## Supplementary File 3. Zonkey (Schubert et al. 2017) report for donkey specimen Ancient3. for "No genetic evidence yet for hinnies at Mazongshan (400-160 BCE), northwestern China": incl_ts.frq.strat (part 136 of 323)

```
   9  chr9_28287979   Sample    G    T        0      0        2 
   9  chr9_28291365     AAsi    C    T        0      0        2 
   9  chr9_28291365     AKia    C    T        0      0        2 
   9  chr9_28291365     AOna    C    T        0      0        2 
   9  chr9_28291365     ASom    C    T        0      0        2 
   9  chr9_28291365     HCab    C    T        1      2        2 
   9  chr9_28291365     HPrz    C    T        1      2        2 
   9  chr9_28291365     ZBoe    C    T        0      0        2 
   9  chr9_28291365     ZGre    C    T        0      0        2 
   9  chr9_28291365     ZHar    C    T        0      0        2 
   9  chr9_28291365   Sample    C    T        0      0        2 
   9  chr9_28293738     AAsi    A    G        0      0        2 
   9  chr9_28293738     AKia    A    G        0      0        2 
   9  chr9_28293738     AOna    A    G        0      0        2 
   9  chr9_28293738     ASom    A    G        0      0        2 
   9  chr9_28293738     HCab    A    G        0      0        2 
   9  chr9_28293738     HPrz    A    G        0      0        2 
   9  chr9_28293738     ZBoe    A    G        0      0        2 
   9  chr9_28293738     ZGre    A    G        0      0        2 
   9  chr9_28293738     ZHar    A    G        1      2        2 
   9  chr9_28293738   Sample    A    G        0      0        2 
   9  chr9_28293786     AAsi    A    G        0      0        2 
   9  chr9_28293786     AKia    A    G        0      0        2 
   9  chr9_28293786     AOna    A    G        0      0        2 
   9  chr9_28293786     ASom    A    G        0      0        2 
   9  chr9_28293786     HCab    A    G        1      2        2 
   9  chr9_28293786     HPrz    A    G        1      2        2 
   9  chr9_28293786     ZBoe    A    G        0      0        2 
   9  chr9_28293786     ZGre    A    G        0      0        2 
   9  chr9_28293786     ZHar    A    G        0      0        2 
   9  chr9_28293786   Sample    A    G        0      0        2 
   9  chr9_28295450     AAsi    C    A        0      0        2 
   9  chr9_28295450     AKia    C    A        0      0        2 
   9  chr9_28295450     AOna    C    A        0      0        2 
   9  chr9_28295450     ASom    C    A        0      0        2 
   9  chr9_28295450     HCab    C    A        1      2        2 
   9  chr9_28295450     HPrz    C    A        1      2        2 
   9  chr9_28295450     ZBoe    C    A        0      0        2 
   9  chr9_28295450     ZGre    C    A        0      0        2 
   9  chr9_28295450     ZHar    C    A        0      0        2 
   9  chr9_28295450   Sample    C    A        0      0        2 
   9  chr9_28298494     AAsi    C    G        0      0        2 
   9  chr9_28298494     AKia    C    G        0      0        2 
   9  chr9_28298494     AOna    C    G        0      0        2 
   9  chr9_28298494     ASom    C    G        0      0        2 
   9  chr9_28298494     HCab    C    G        1      2        2 
   9  chr9_28298494     HPrz    C    G        1      2        2 
   9  chr9_28298494     ZBoe    C    G        0      0        2 
   9  chr9_28298494     ZGre    C    G        0      0        2 
   9  chr9_28298494     ZHar    C    G        0      0        2 
   9  chr9_28298494   Sample    C    G        0      0        2 
   9  chr9_28325599     AAsi    G    T        0      0        2 
   9  chr9_28325599     AKia    G    T        0      0        2 
   9  chr9_28325599     AOna    G    T        0      0        2 
   9  chr9_28325599     ASom    G    T        0      0        2 
   9  chr9_28325599     HCab    G    T        0      0        2 
   9  chr9_28325599     HPrz    G    T        0      0        2 
   9  chr9_28325599     ZBoe    G    T        0      0        2 
   9  chr9_28325599     ZGre    G    T        0      0        2 
   9  chr9_28325599     ZHar    G    T        1      2        2 
   9  chr9_28325599   Sample    G    T        0      0        2 
   9  chr9_28328493     AAsi    T    G      0.5      1        2 
   9  chr9_28328493     AKia    T    G        0      0        2 
   9  chr9_28328493     AOna    T    G        0      0        2 
   9  chr9_28328493     ASom    T    G        0      0        2 
   9  chr9_28328493     HCab    T    G        0      0        2 
   9  chr9_28328493     HPrz    T    G        0      0        2 
   9  chr9_28328493     ZBoe    T    G        0      0        2 
   9  chr9_28328493     ZGre    T    G        0      0        2 
   9  chr9_28328493     ZHar    T    G        0      0        2 
   9  chr9_28328493   Sample    T    G        0      0        2 
   9  chr9_28341113     AAsi    A    G        0      0        2 
   9  chr9_28341113     AKia    A    G        0      0        2 
   9  chr9_28341113     AOna    A    G        0      0        2 
   9  chr9_28341113     ASom    A    G        0      0        2 
   9  chr9_28341113     HCab    A    G        1      2        2 
   9  chr9_28341113     HPrz    A    G        1      2        2 
   9  chr9_28341113     ZBoe    A    G        0      0        2 
   9  chr9_28341113     ZGre    A    G        0      0        2 
   9  chr9_28341113     ZHar    A    G        0      0        2 
   9  chr9_28341113   Sample    A    G        0      0        2 
   9  chr9_28342787     AAsi    T    C        0      0        2 
   9  chr9_28342787     AKia    T    C        0      0        2 
   9  chr9_28342787     AOna    T    C        0      0        2 
   9  chr9_28342787     ASom    T    C        0      0        2 
   9  chr9_28342787     HCab    T    C        0      0        2 
   9  chr9_28342787     HPrz    T    C        0      0        2 
   9  chr9_28342787     ZBoe    T    C        0      0        2 
   9  chr9_28342787     ZGre    T    C        1      2        2 
   9  chr9_28342787     ZHar    T    C        0      0        2 
   9  chr9_28342787   Sample    T    C        0      0        2 
   9  chr9_28346021     AAsi    C    G        0      0        2 
   9  chr9_28346021     AKia    C    G        0      0        2 
   9  chr9_28346021     AOna    C    G        0      0        2 
   9  chr9_28346021     ASom    C    G        1      2        2 
   9  chr9_28346021     HCab    C    G        0      0        2 
   9  chr9_28346021     HPrz    C    G        0      0        2 
   9  chr9_28346021     ZBoe    C    G        0      0        2 
   9  chr9_28346021     ZGre    C    G        0      0        2 
   9  chr9_28346021     ZHar    C    G        0      0        2 
   9  chr9_28346021   Sample    C    G        0      0        2 
   9  chr9_28346660     AAsi    A    G        0      0        2 
   9  chr9_28346660     AKia    A    G        0      0        2 
   9  chr9_28346660     AOna    A    G        0      0        2 
   9  chr9_28346660     ASom    A    G        0      0        2 
   9  chr9_28346660     HCab    A    G        0      0        2 
   9  chr9_28346660     HPrz    A    G        0      0        2 
   9  chr9_28346660     ZBoe    A    G      0.5      1        2 
   9  chr9_28346660     ZGre    A    G        0      0        2 
   9  chr9_28346660     ZHar    A    G        0      0        2 
   9  chr9_28346660   Sample    A    G        0      0        2 
   9  chr9_28353192     AAsi    T    C        0      0        2 
   9  chr9_28353192     AKia    T    C        0      0        2 
   9  chr9_28353192     AOna    T    C        0      0        2 
   9  chr9_28353192     ASom    T    C        0      0        2 
   9  chr9_28353192     HCab    T    C        0      0        2 
   9  chr9_28353192     HPrz    T    C        0      0        2 
   9  chr9_28353192     ZBoe    T    C        0      0        2 
   9  chr9_28353192     ZGre    T    C        1      2        2 
   9  chr9_28353192     ZHar    T    C        0      0        2 
   9  chr9_28353192   Sample    T    C        0      0        2 
   9  chr9_28364768     AAsi    T    C      0.5      1        2 
   9  chr9_28364768     AKia    T    C        0      0        2 
   9  chr9_28364768     AOna    T    C        0      0        2 
   9  chr9_28364768     ASom    T    C        0      0        2 
   9  chr9_28364768     HCab    T    C        0      0        2 
   9  chr9_28364768     HPrz    T    C        0      0        2 
   9  chr9_28364768     ZBoe    T    C        0      0        2 
   9  chr9_28364768     ZGre    T    C        0      0        2 
   9  chr9_28364768     ZHar    T    C        0      0        2 
   9  chr9_28364768   Sample    T    C        0      0        2 
   9  chr9_28365141     AAsi    C    G        0      0        2 
   9  chr9_28365141     AKia    C    G        0      0        2 
   9  chr9_28365141     AOna    C    G      0.5      1        2 
   9  chr9_28365141     ASom    C    G        0      0        2 
   9  chr9_28365141     HCab    C    G        0      0        2 
   9  chr9_28365141     HPrz    C    G        0      0        2 
   9  chr9_28365141     ZBoe    C    G        0      0        2 
   9  chr9_28365141     ZGre    C    G        0      0        2 
   9  chr9_28365141     ZHar    C    G        0      0        2 
   9  chr9_28365141   Sample    C    G        0      0        2 
   9  chr9_28377962     AAsi    G    T        1      2        2 
   9  chr9_28377962     AKia    G    T        0      0        2 
   9  chr9_28377962     AOna    G    T        0      0        2 
   9  chr9_28377962     ASom    G    T        1      2        2 
   9  chr9_28377962     HCab    G    T        0      0        2 
   9  chr9_28377962     HPrz    G    T        0      0        2 
   9  chr9_28377962     ZBoe    G    T        0      0        2 
   9  chr9_28377962     ZGre    G    T        0      0        2 
   9  chr9_28377962     ZHar    G    T        0      0        2 
   9  chr9_28377962   Sample    G    T        1      2        2 
   9  chr9_28378377     AAsi    G    A        0      0        2 
   9  chr9_28378377     AKia    G    A        0      0        2 
   9  chr9_28378377     AOna    G    A        0      0        2 
   9  chr9_28378377     ASom    G    A        0      0        2 
   9  chr9_28378377     HCab    G    A        1      2        2 
   9  chr9_28378377     HPrz    G    A        1      2        2 
   9  chr9_28378377     ZBoe    G    A        0      0        2 
   9  chr9_28378377     ZGre    G    A        0      0        2 
   9  chr9_28378377     ZHar    G    A        0      0        2 
   9  chr9_28378377   Sample    G    A        0      0        2 
   9  chr9_28401780     AAsi    C    G        0      0        2 
   9  chr9_28401780     AKia    C    G        0      0        2 
   9  chr9_28401780     AOna    C    G        0      0        2 
   9  chr9_28401780     ASom    C    G        0      0        2 
   9  chr9_28401780     HCab    C    G        0      0        2 
   9  chr9_28401780     HPrz    C    G        0      0        2 
   9  chr9_28401780     ZBoe    C    G        0      0        2 
   9  chr9_28401780     ZGre    C    G      0.5      1        2 
   9  chr9_28401780     ZHar    C    G        0      0        2 
   9  chr9_28401780   Sample    C    G        0      0        2 
   9  chr9_28404035     AAsi    A    G        0      0        2 
   9  chr9_28404035     AKia    A    G        0      0        2 
   9  chr9_28404035     AOna    A    G        0      0        2 
   9  chr9_28404035     ASom    A    G        0      0        2 
   9  chr9_28404035     HCab    A    G        1      2        2 
   9  chr9_28404035     HPrz    A    G        1      2        2 
   9  chr9_28404035     ZBoe    A    G        0      0        2 
   9  chr9_28404035     ZGre    A    G        0      0        2 
   9  chr9_28404035     ZHar    A    G        0      0        2 
   9  chr9_28404035   Sample    A    G        0      0        2 
   9  chr9_28407297     AAsi    G    T        0      0        2 
   9  chr9_28407297     AKia    G    T        1      2        2 
   9  chr9_28407297     AOna    G    T        1      2        2 
   9  chr9_28407297     ASom    G    T        0      0        2 
   9  chr9_28407297     HCab    G    T        0      0        2 
   9  chr9_28407297     HPrz    G    T        0      0        2 
   9  chr9_28407297     ZBoe    G    T        0      0        2 
   9  chr9_28407297     ZGre    G    T        0      0        2 
   9  chr9_28407297     ZHar    G    T        0      0        2 
   9  chr9_28407297   Sample    G    T        0      0        2 
   9  chr9_28417308     AAsi    T    G        0      0        2 
   9  chr9_28417308     AKia    T    G        0      0        2 
   9  chr9_28417308     AOna    T    G        0      0        2 
   9  chr9_28417308     ASom    T    G        0      0        2 
   9  chr9_28417308     HCab    T    G      0.5      1        2 
   9  chr9_28417308     HPrz    T    G      0.5      1        2 
   9  chr9_28417308     ZBoe    T    G        0      0        2 
   9  chr9_28417308     ZGre    T    G        0      0        2 
   9  chr9_28417308     ZHar    T    G        0      0        2 
   9  chr9_28417308   Sample    T    G        0      0        2 
   9  chr9_28418611     AAsi    C    T        0      0        2 
   9  chr9_28418611     AKia    C    T        0      0        2 
   9  chr9_28418611     AOna    C    T        0      0        2 
   9  chr9_28418611     ASom    C    T        0      0        2 
   9  chr9_28418611     HCab    C    T        0      0        2 
   9  chr9_28418611     HPrz    C    T        0      0        2 
   9  chr9_28418611     ZBoe    C    T        0      0        2 
   9  chr9_28418611     ZGre    C    T        1      2        2 
   9  chr9_28418611     ZHar    C    T        0      0        2 
   9  chr9_28418611   Sample    C    T        0      0        2 
   9  chr9_28440049     AAsi    T    G        0      0        2 
   9  chr9_28440049     AKia    T    G        0      0        2 
   9  chr9_28440049     AOna    T    G        0      0        2 
   9  chr9_28440049     ASom    T    G        0      0        2 
   9  chr9_28440049     HCab    T    G        1      2        2 
   9  chr9_28440049     HPrz    T    G        1      2        2 
   9  chr9_28440049     ZBoe    T    G        0      0        2 
   9  chr9_28440049     ZGre    T    G        0      0        2 
   9  chr9_28440049     ZHar    T    G        0      0        2 
   9  chr9_28440049   Sample    T    G        0      0        2 
   9  chr9_28444787     AAsi    A    C        1      2        2 
   9  chr9_28444787     AKia    A    C        0      0        2 
   9  chr9_28444787     AOna    A    C        0      0        2 
   9  chr9_28444787     ASom    A    C        1      2        2 
   9  chr9_28444787     HCab    A    C        0      0        2 
   9  chr9_28444787     HPrz    A    C        0      0        2 
   9  chr9_28444787     ZBoe    A    C        0      0        2 
   9  chr9_28444787     ZGre    A    C        0      0        2 
   9  chr9_28444787     ZHar    A    C        0      0        2 
   9  chr9_28444787   Sample    A    C        1      2        2 
   9  chr9_28446347     AAsi    G    T        0      0        2 
   9  chr9_28446347     AKia    G    T        0      0        2 
   9  chr9_28446347     AOna    G    T        0      0        2 
   9  chr9_28446347     ASom    G    T        0      0        2 
   9  chr9_28446347     HCab    G    T        0      0        2 
   9  chr9_28446347     HPrz    G    T        0      0        2 
   9  chr9_28446347     ZBoe    G    T      0.5      1        2 
   9  chr9_28446347     ZGre    G    T        0      0        2 
   9  chr9_28446347     ZHar    G    T        0      0        2 
   9  chr9_28446347   Sample    G    T        0      0        2 
   9  chr9_28451185     AAsi    C    G        0      0        2 
   9  chr9_28451185     AKia    C    G        0      0        2 
   9  chr9_28451185     AOna    C    G        0      0        2 
   9  chr9_28451185     ASom    C    G        0      0        2 
   9  chr9_28451185     HCab    C    G        0      0        2 
   9  chr9_28451185     HPrz    C    G        0      0        2 
   9  chr9_28451185     ZBoe    C    G        0      0        2 
   9  chr9_28451185     ZGre    C    G        0      0        2 
   9  chr9_28451185     ZHar    C    G        1      2        2 
   9  chr9_28451185   Sample    C    G        0      0        2 
   9  chr9_28451276     AAsi    G    A        0      0        2 
   9  chr9_28451276     AKia    G    A        0      0        2 
   9  chr9_28451276     AOna    G    A        0      0        2 
   9  chr9_28451276     ASom    G    A        0      0        2 
   9  chr9_28451276     HCab    G    A        0      0        2 
   9  chr9_28451276     HPrz    G    A        0      0        2 
   9  chr9_28451276     ZBoe    G    A        0      0        2 
   9  chr9_28451276     ZGre    G    A        0      0        2 
   9  chr9_28451276     ZHar    G    A      0.5      1        2 
   9  chr9_28451276   Sample    G    A        0      0        2 
   9  chr9_28454043     AAsi    C    G        0      0        2 
   9  chr9_28454043     AKia    C    G        0      0        2 
   9  chr9_28454043     AOna    C    G        0      0        2 
   9  chr9_28454043     ASom    C    G        0      0        2 
   9  chr9_28454043     HCab    C    G        0      0        2 
   9  chr9_28454043     HPrz    C    G        0      0        2 
   9  chr9_28454043     ZBoe    C    G        0      0        2 
   9  chr9_28454043     ZGre    C    G        0      0        2 
   9  chr9_28454043     ZHar    C    G        1      2        2 
   9  chr9_28454043   Sample    C    G        0      0        2 
   9  chr9_28460727     AAsi    C    T        0      0        2 
   9  chr9_28460727     AKia    C    T        0      0        2 
   9  chr9_28460727     AOna    C    T      0.5      1        2 
   9  chr9_28460727     ASom    C    T        0      0        2 
   9  chr9_28460727     HCab    C    T        0      0        2 
   9  chr9_28460727     HPrz    C    T        0      0        2 
   9  chr9_28460727     ZBoe    C    T        0      0        2 
   9  chr9_28460727     ZGre    C    T        0      0        2 
   9  chr9_28460727     ZHar    C    T        0      0        2 
   9  chr9_28460727   Sample    C    T        0      0        2 
   9  chr9_28460754     AAsi    C    G        0      0        2 
   9  chr9_28460754     AKia    C    G        0      0        2 
   9  chr9_28460754     AOna    C    G        0      0        2 
   9  chr9_28460754     ASom    C    G        0      0        2 
   9  chr9_28460754     HCab    C    G        1      2        2 
   9  chr9_28460754     HPrz    C    G        1      2        2 
   9  chr9_28460754     ZBoe    C    G        0      0        2 
   9  chr9_28460754     ZGre    C    G        0      0        2 
   9  chr9_28460754     ZHar    C    G        0      0        2 
   9  chr9_28460754   Sample    C    G        0      0        2 
   9  chr9_28462850     AAsi    C    G        0      0        2 
   9  chr9_28462850     AKia    C    G        0      0        2 
   9  chr9_28462850     AOna    C    G        0      0        2 
   9  chr9_28462850     ASom    C    G        1      2        2 
   9  chr9_28462850     HCab    C    G        0      0        2 
   9  chr9_28462850     HPrz    C    G        0      0        2 
   9  chr9_28462850     ZBoe    C    G        0      0        2 
   9  chr9_28462850     ZGre    C    G        0      0        2 
   9  chr9_28462850     ZHar    C    G        0      0        2 
   9  chr9_28462850   Sample    C    G        0      0        2 
   9  chr9_28467283     AAsi    G    A        0      0        2 
   9  chr9_28467283     AKia    G    A        0      0        2 
   9  chr9_28467283     AOna    G    A        0      0        2 
   9  chr9_28467283     ASom    G    A        0      0        2 
   9  chr9_28467283     HCab    G    A        1      2        2 
   9  chr9_28467283     HPrz    G    A        1      2        2 
   9  chr9_28467283     ZBoe    G    A        0      0        2 
   9  chr9_28467283     ZGre    G    A        0      0        2 
   9  chr9_28467283     ZHar    G    A        0      0        2 
   9  chr9_28467283   Sample    G    A        0      0        2 
   9  chr9_28472525     AAsi    C    A        0      0        2 
   9  chr9_28472525     AKia    C    A        0      0        2 
   9  chr9_28472525     AOna    C    A        0      0        2 
   9  chr9_28472525     ASom    C    A        0      0        2 
   9  chr9_28472525     HCab    C    A        0      0        2 
   9  chr9_28472525     HPrz    C    A      0.5      1        2 
   9  chr9_28472525     ZBoe    C    A        0      0        2 
   9  chr9_28472525     ZGre    C    A        0      0        2 
   9  chr9_28472525     ZHar    C    A        0      0        2 
   9  chr9_28472525   Sample    C    A        0      0        2 
   9  chr9_28478822     AAsi    C    T        0      0        2 
   9  chr9_28478822     AKia    C    T        0      0        2 
   9  chr9_28478822     AOna    C    T        0      0        2 
   9  chr9_28478822     ASom    C    T        0      0        2 
   9  chr9_28478822     HCab    C    T        0      0        2 
   9  chr9_28478822     HPrz    C    T        0      0        2 
   9  chr9_28478822     ZBoe    C    T        0      0        2 
   9  chr9_28478822     ZGre    C    T        1      2        2 
   9  chr9_28478822     ZHar    C    T        0      0        2 
   9  chr9_28478822   Sample    C    T        0      0        2 
   9  chr9_28482940     AAsi    T    C        0      0        2 
   9  chr9_28482940     AKia    T    C        0      0        2 
   9  chr9_28482940     AOna    T    C        0      0        2 
   9  chr9_28482940     ASom    T    C        0      0        2 
   9  chr9_28482940     HCab    T    C        1      2        2 
   9  chr9_28482940     HPrz    T    C        1      2        2 
   9  chr9_28482940     ZBoe    T    C        0      0        2 
   9  chr9_28482940     ZGre    T    C        0      0        2 
   9  chr9_28482940     ZHar    T    C        0      0        2 
   9  chr9_28482940   Sample    T    C        0      0        2 
   9  chr9_28483029     AAsi    A    G        0      0        2 
   9  chr9_28483029     AKia    A    G        0      0        2 
   9  chr9_28483029     AOna    A    G        0      0        2 
   9  chr9_28483029     ASom    A    G        0      0        2 
   9  chr9_28483029     HCab    A    G        1      2        2 
   9  chr9_28483029     HPrz    A    G        1      2        2 
   9  chr9_28483029     ZBoe    A    G        0      0        2 
   9  chr9_28483029     ZGre    A    G        0      0        2 
   9  chr9_28483029     ZHar    A    G        0      0        2 
   9  chr9_28483029   Sample    A    G        0      0        2 
   9  chr9_28483047     AAsi    C    G        0      0        2 
   9  chr9_28483047     AKia    C    G        0      0        2 
   9  chr9_28483047     AOna    C    G        0      0        2 
   9  chr9_28483047     ASom    C    G        0      0        2 
   9  chr9_28483047     HCab    C    G        0      0        2 
   9  chr9_28483047     HPrz    C    G      0.5      1        2 
   9  chr9_28483047     ZBoe    C    G        0      0        2 
   9  chr9_28483047     ZGre    C    G        0      0        2 
   9  chr9_28483047     ZHar    C    G        0      0        2 
   9  chr9_28483047   Sample    C    G        0      0        2 
   9  chr9_28483096     AAsi    T    C        0      0        2 
   9  chr9_28483096     AKia    T    C        1      2        2 
   9  chr9_28483096     AOna    T    C      0.5      1        2 
   9  chr9_28483096     ASom    T    C        0      0        2 
   9  chr9_28483096     HCab    T    C        0      0        2 
   9  chr9_28483096     HPrz    T    C        0      0        2 
   9  chr9_28483096     ZBoe    T    C        0      0        2 
   9  chr9_28483096     ZGre    T    C        0      0        2 
   9  chr9_28483096     ZHar    T    C        0      0        2 
   9  chr9_28483096   Sample    T    C        0      0        2 
   9  chr9_28487337     AAsi    C    A        0      0        2 
   9  chr9_28487337     AKia    C    A        0      0        2 
   9  chr9_28487337     AOna    C    A        0      0        2 
   9  chr9_28487337     ASom    C    A        1      2        2 
   9  chr9_28487337     HCab    C    A        0      0        2 
   9  chr9_28487337     HPrz    C    A        0      0        2 
   9  chr9_28487337     ZBoe    C    A        0      0        2 
   9  chr9_28487337     ZGre    C    A        0      0        2 
   9  chr9_28487337     ZHar    C    A        0      0        2 
   9  chr9_28487337   Sample    C    A        0      0        2 
   9  chr9_28502327     AAsi    G    C        0      0        2 
   9  chr9_28502327     AKia    G    C        0      0        2 
   9  chr9_28502327     AOna    G    C        0      0        2 
   9  chr9_28502327     ASom    G    C        0      0        2 
   9  chr9_28502327     HCab    G    C        1      2        2 
   9  chr9_28502327     HPrz    G    C        1      2        2 
   9  chr9_28502327     ZBoe    G    C        0      0        2 
   9  chr9_28502327     ZGre    G    C        0      0        2 
   9  chr9_28502327     ZHar    G    C        0      0        2 
   9  chr9_28502327   Sample    G    C        0      0        2 
   9  chr9_28503215     AAsi    A    T        0      0        2 
   9  chr9_28503215     AKia    A    T        0      0        2 
   9  chr9_28503215     AOna    A    T        0      0        2 
   9  chr9_28503215     ASom    A    T        0      0        2 
   9  chr9_28503215     HCab    A    T        1      2        2 
   9  chr9_28503215     HPrz    A    T        1      2        2 
   9  chr9_28503215     ZBoe    A    T        0      0        2 
   9  chr9_28503215     ZGre    A    T        0      0        2 
   9  chr9_28503215     ZHar    A    T        0      0        2 
   9  chr9_28503215   Sample    A    T        0      0        2 
   9  chr9_28518994     AAsi    A    C        0      0        2 
   9  chr9_28518994     AKia    A    C        0      0        2 
   9  chr9_28518994     AOna    A    C        0      0        2 
   9  chr9_28518994     ASom    A    C        0      0        2 
   9  chr9_28518994     HCab    A    C        1      2        2 
   9  chr9_28518994     HPrz    A    C        1      2        2 
   9  chr9_28518994     ZBoe    A    C        0      0        2 
   9  chr9_28518994     ZGre    A    C        0      0        2 
   9  chr9_28518994     ZHar    A    C        0      0        2 
   9  chr9_28518994   Sample    A    C        0      0        2 
   9  chr9_28553092     AAsi    T    C        0      0        2 
   9  chr9_28553092     AKia    T    C        0      0        2 
   9  chr9_28553092     AOna    T    C        0      0        2 
   9  chr9_28553092     ASom    T    C        0      0        2 
   9  chr9_28553092     HCab    T    C        0      0        2 
   9  chr9_28553092     HPrz    T    C      0.5      1        2 
   9  chr9_28553092     ZBoe    T    C        0      0        2 
   9  chr9_28553092     ZGre    T    C        0      0        2 
   9  chr9_28553092     ZHar    T    C        0      0        2 
   9  chr9_28553092   Sample    T    C        0      0        2 
   9  chr9_28573908     AAsi    C    T        0      0        2 
   9  chr9_28573908     AKia    C    T        0      0        2 
   9  chr9_28573908     AOna    C    T        0      0        2 
   9  chr9_28573908     ASom    C    T        0      0        2 
   9  chr9_28573908     HCab    C    T      0.5      1        2 
   9  chr9_28573908     HPrz    C    T      0.5      1        2 
   9  chr9_28573908     ZBoe    C    T        0      0        2 
   9  chr9_28573908     ZGre    C    T        0      0        2 
   9  chr9_28573908     ZHar    C    T        0      0        2 
   9  chr9_28573908   Sample    C    T        0      0        2 
   9  chr9_28575048     AAsi    C    G        0      0        2 
   9  chr9_28575048     AKia    C    G        0      0        2 
   9  chr9_28575048     AOna    C    G        0      0        2 
   9  chr9_28575048     ASom    C    G        0      0        2 
   9  chr9_28575048     HCab    C    G        0      0        2 
   9  chr9_28575048     HPrz    C    G        0      0        2 
   9  chr9_28575048     ZBoe    C    G        1      2        2 
   9  chr9_28575048     ZGre    C    G        0      0        2 
   9  chr9_28575048     ZHar    C    G        0      0        2 
   9  chr9_28575048   Sample    C    G        0      0        2 
   9  chr9_28587242     AAsi    C    T        0      0        2 
   9  chr9_28587242     AKia    C    T        0      0        2 
   9  chr9_28587242     AOna    C    T      0.5      1        2 
   9  chr9_28587242     ASom    C    T        0      0        2 
   9  chr9_28587242     HCab    C    T        0      0        2 
   9  chr9_28587242     HPrz    C    T        0      0        2 
   9  chr9_28587242     ZBoe    C    T        0      0        2 
   9  chr9_28587242     ZGre    C    T        0      0        2 
   9  chr9_28587242     ZHar    C    T        0      0        2 
   9  chr9_28587242   Sample    C    T        0      0        2 
   9  chr9_28593229     AAsi    C    T      0.5      1        2 
   9  chr9_28593229     AKia    C    T        0      0        2 
   9  chr9_28593229     AOna    C    T        0      0        2 
   9  chr9_28593229     ASom    C    T        0      0        2 
   9  chr9_28593229     HCab    C    T        0      0        2 
   9  chr9_28593229     HPrz    C    T        0      0        2 
   9  chr9_28593229     ZBoe    C    T        0      0        2 
   9  chr9_28593229     ZGre    C    T        0      0        2 
   9  chr9_28593229     ZHar    C    T        0      0        2 
   9  chr9_28593229   Sample    C    T        1      2        2 
   9  chr9_28593863     AAsi    G    A        0      0        2 
   9  chr9_28593863     AKia    G    A        0      0        2 
   9  chr9_28593863     AOna    G    A        0      0        2 
   9  chr9_28593863     ASom    G    A        0      0        2 
   9  chr9_28593863     HCab    G    A        0      0        2 
   9  chr9_28593863     HPrz    G    A        0      0        2 
   9  chr9_28593863     ZBoe    G    A      0.5      1        2 
   9  chr9_28593863     ZGre    G    A        0      0        2 
   9  chr9_28593863     ZHar    G    A        0      0        2 
   9  chr9_28593863   Sample    G    A        0      0        2 
   9  chr9_28596348     AAsi    C    T        0      0        2 
   9  chr9_28596348     AKia    C    T        0      0        2 
   9  chr9_28596348     AOna    C    T        0      0        2 
   9  chr9_28596348     ASom    C    T        0      0        2 
   9  chr9_28596348     HCab    C    T        1      2        2 
   9  chr9_28596348     HPrz    C    T        1      2        2 
   9  chr9_28596348     ZBoe    C    T        0      0        2 
   9  chr9_28596348     ZGre    C    T        0      0        2 
   9  chr9_28596348     ZHar    C    T        0      0        2 
   9  chr9_28596348   Sample    C    T        0      0        2 
   9  chr9_28632475     AAsi    T    C        0      0        2 
   9  chr9_28632475     AKia    T    C        1      2        2 
   9  chr9_28632475     AOna    T    C      0.5      1        2 
   9  chr9_28632475     ASom    T    C        0      0        2 
   9  chr9_28632475     HCab    T    C        0      0        2 
   9  chr9_28632475     HPrz    T    C        0      0        2 
   9  chr9_28632475     ZBoe    T    C        0      0        2 
   9  chr9_28632475     ZGre    T    C        0      0        2 
   9  chr9_28632475     ZHar    T    C        0      0        2 
   9  chr9_28632475   Sample    T    C        0      0        2 
   9  chr9_28633982     AAsi    T    G        0      0        2 
   9  chr9_28633982     AKia    T    G        1      2        2 
   9  chr9_28633982     AOna    T    G        1      2        2 
   9  chr9_28633982     ASom    T    G        0      0        2 
   9  chr9_28633982     HCab    T    G        1      2        2 
   9  chr9_28633982     HPrz    T    G        1      2        2 
   9  chr9_28633982     ZBoe    T    G        0      0        2 
   9  chr9_28633982     ZGre    T    G        0      0        2 
   9  chr9_28633982     ZHar    T    G        0      0        2 
   9  chr9_28633982   Sample    T    G        0      0        2 
   9  chr9_28634249     AAsi    T    A        0      0        2 
   9  chr9_28634249     AKia    T    A        1      2        2 
   9  chr9_28634249     AOna    T    A      0.5      1        2 
   9  chr9_28634249     ASom    T    A        0      0        2 
   9  chr9_28634249     HCab    T    A        0      0        2 
   9  chr9_28634249     HPrz    T    A        0      0        2 
   9  chr9_28634249     ZBoe    T    A        0      0        2 
   9  chr9_28634249     ZGre    T    A        0      0        2 
   9  chr9_28634249     ZHar    T    A        0      0        2 
   9  chr9_28634249   Sample    T    A        0      0        2 
   9  chr9_28635643     AAsi    A    G        0      0        2 
   9  chr9_28635643     AKia    A    G        0      0        2 
   9  chr9_28635643     AOna    A    G        0      0        2 
   9  chr9_28635643     ASom    A    G        0      0        2 
   9  chr9_28635643     HCab    A    G        1      2        2 
   9  chr9_28635643     HPrz    A    G        1      2        2 
   9  chr9_28635643     ZBoe    A    G        0      0        2 
   9  chr9_28635643     ZGre    A    G        0      0        2 
   9  chr9_28635643     ZHar    A    G        0      0        2 
   9  chr9_28635643   Sample    A    G        0      0        2 
   9  chr9_28641040     AAsi    C    T        0      0        2 
   9  chr9_28641040     AKia    C    T        0      0        2 
   9  chr9_28641040     AOna    C    T        0      0        2 
   9  chr9_28641040     ASom    C    T        0      0        2 
   9  chr9_28641040     HCab    C    T        1      2        2 
   9  chr9_28641040     HPrz    C    T        1      2        2 
   9  chr9_28641040     ZBoe    C    T        0      0        2 
   9  chr9_28641040     ZGre    C    T        0      0        2 
   9  chr9_28641040     ZHar    C    T        0      0        2 
   9  chr9_28641040   Sample    C    T        0      0        2 
   9  chr9_28641654     AAsi    G    A        0      0        2 
   9  chr9_28641654     AKia    G    A        0      0        2 
   9  chr9_28641654     AOna    G    A        0      0        2 
   9  chr9_28641654     ASom    G    A        0      0        2 
   9  chr9_28641654     HCab    G    A        1      2        2 
   9  chr9_28641654     HPrz    G    A        1      2        2 
   9  chr9_28641654     ZBoe    G    A        0      0        2 
   9  chr9_28641654     ZGre    G    A        0      0        2 
   9  chr9_28641654     ZHar    G    A        0      0        2 
   9  chr9_28641654   Sample    G    A        0      0        2 
   9  chr9_28648553     AAsi    A    G        0      0        2 
   9  chr9_28648553     AKia    A    G        0      0        2 
   9  chr9_28648553     AOna    A    G      0.5      1        2 
   9  chr9_28648553     ASom    A    G        0      0        2 
   9  chr9_28648553     HCab    A    G        0      0        2 
   9  chr9_28648553     HPrz    A    G        0      0        2 
   9  chr9_28648553     ZBoe    A    G        0      0        2 
   9  chr9_28648553     ZGre    A    G        0      0        2 
   9  chr9_28648553     ZHar    A    G        0      0        2 
   9  chr9_28648553   Sample    A    G        0      0        2 
   9  chr9_28661139     AAsi    C    A        0      0        2 
   9  chr9_28661139     AKia    C    A        0      0        2 
   9  chr9_28661139     AOna    C    A        0      0        2 
   9  chr9_28661139     ASom    C    A        0      0        2 
   9  chr9_28661139     HCab    C    A        0      0        2 
   9  chr9_28661139     HPrz    C    A        0      0        2 
   9  chr9_28661139     ZBoe    C    A        1      2        2 
   9  chr9_28661139     ZGre    C    A        0      0        2 
   9  chr9_28661139     ZHar    C    A        0      0        2 
   9  chr9_28661139   Sample    C    A        0      0        2 
   9  chr9_28666318     AAsi    A    G        0      0        2 
   9  chr9_28666318     AKia    A    G      0.5      1        2 
   9  chr9_28666318     AOna    A    G        0      0        2 
   9  chr9_28666318     ASom    A    G        0      0        2 
   9  chr9_28666318     HCab    A    G        0      0        2 
   9  chr9_28666318     HPrz    A    G        0      0        2 
   9  chr9_28666318     ZBoe    A    G        0      0        2 
   9  chr9_28666318     ZGre    A    G        0      0        2 
   9  chr9_28666318     ZHar    A    G        0      0        2 
   9  chr9_28666318   Sample    A    G        0      0        2 
   9  chr9_28668217     AAsi    G    A        0      0        2 
   9  chr9_28668217     AKia    G    A      0.5      1        2 
   9  chr9_28668217     AOna    G    A      0.5      1        2 
   9  chr9_28668217     ASom    G    A        0      0        2 
   9  chr9_28668217     HCab    G    A        0      0        2 
   9  chr9_28668217     HPrz    G    A        0      0        2 
   9  chr9_28668217     ZBoe    G    A        0      0        2 
   9  chr9_28668217     ZGre    G    A        0      0        2 
   9  chr9_28668217     ZHar    G    A        0      0        2 
   9  chr9_28668217   Sample    G    A        0      0        2 
   9  chr9_28677910     AAsi    C    T        0      0        2 
   9  chr9_28677910     AKia    C    T        0      0        2 
   9  chr9_28677910     AOna    C    T      0.5      1        2 
   9  chr9_28677910     ASom    C    T        0      0        2 
   9  chr9_28677910     HCab    C    T        0      0        2 
   9  chr9_28677910     HPrz    C    T        0      0        2 
   9  chr9_28677910     ZBoe    C    T        0      0        2 
   9  chr9_28677910     ZGre    C    T        0      0        2 
   9  chr9_28677910     ZHar    C    T        0      0        2 
   9  chr9_28677910   Sample    C    T        0      0        2 
   9  chr9_28678290     AAsi    T    C        0      0        2 
   9  chr9_28678290     AKia    T    C        0      0        2 
   9  chr9_28678290     AOna    T    C        0      0        2 
   9  chr9_28678290     ASom    T    C        0      0        2 
   9  chr9_28678290     HCab    T    C        0      0        2 
   9  chr9_28678290     HPrz    T    C        0      0        2 
   9  chr9_28678290     ZBoe    T    C        0      0        2 
   9  chr9_28678290     ZGre    T    C      0.5      1        2 
   9  chr9_28678290     ZHar    T    C        0      0        2 
   9  chr9_28678290   Sample    T    C        0      0        2 
   9  chr9_28679854     AAsi    T    C        0      0        2 
   9  chr9_28679854     AKia    T    C        0      0        2 
   9  chr9_28679854     AOna    T    C        0      0        2 
   9  chr9_28679854     ASom    T    C        0      0        2 
   9  chr9_28679854     HCab    T    C        1      2        2 
   9  chr9_28679854     HPrz    T    C        1      2        2 
   9  chr9_28679854     ZBoe    T    C        0      0        2 
   9  chr9_28679854     ZGre    T    C        0      0        2 
   9  chr9_28679854     ZHar    T    C        0      0        2 
   9  chr9_28679854   Sample    T    C        0      0        2 
   9  chr9_28679967     AAsi    C    T        0      0        2 
   9  chr9_28679967     AKia    C    T        0      0        2 
   9  chr9_28679967     AOna    C    T        0      0        2 
   9  chr9_28679967     ASom    C    T        0      0        2 
   9  chr9_28679967     HCab    C    T        0      0        2 
   9  chr9_28679967     HPrz    C    T        0      0        2 
   9  chr9_28679967     ZBoe    C    T      0.5      1        2 
   9  chr9_28679967     ZGre    C    T        0      0        2 
   9  chr9_28679967     ZHar    C    T        0      0        2 
   9  chr9_28679967   Sample    C    T        0      0        2 
   9  chr9_28682236     AAsi    A    C        0      0        2 
   9  chr9_28682236     AKia    A    C        1      2        2 
   9  chr9_28682236     AOna    A    C        0      0        2 
   9  chr9_28682236     ASom    A    C        0      0        2 
   9  chr9_28682236     HCab    A    C        0      0        2 
   9  chr9_28682236     HPrz    A    C        0      0        2 
   9  chr9_28682236     ZBoe    A    C        0      0        2 
   9  chr9_28682236     ZGre    A    C        0      0        2 
   9  chr9_28682236     ZHar    A    C        0      0        2 
   9  chr9_28682236   Sample    A    C        0      0        2 
   9  chr9_28696282     AAsi    T    C      0.5      1        2 
   9  chr9_28696282     AKia    T    C        0      0        2 
   9  chr9_28696282     AOna    T    C        0      0        2 
   9  chr9_28696282     ASom    T    C        0      0        2 
   9  chr9_28696282     HCab    T    C        0      0        2 
   9  chr9_28696282     HPrz    T    C        0      0        2 
   9  chr9_28696282     ZBoe    T    C        0      0        2 
   9  chr9_28696282     ZGre    T    C        0      0        2 
   9  chr9_28696282     ZHar    T    C        0      0        2 
   9  chr9_28696282   Sample    T    C        1      2        2 
   9  chr9_28697111     AAsi    T    C        0      0        2 
   9  chr9_28697111     AKia    T    C      0.5      1        2 
   9  chr9_28697111     AOna    T    C        0      0        2 
   9  chr9_28697111     ASom    T    C        0      0        2 
   9  chr9_28697111     HCab    T    C        0      0        2 
   9  chr9_28697111     HPrz    T    C        0      0        2 
   9  chr9_28697111     ZBoe    T    C        0      0        2 
   9  chr9_28697111     ZGre    T    C        0      0        2 
   9  chr9_28697111     ZHar    T    C        0      0        2 
   9  chr9_28697111   Sample    T    C        0      0        2 
   9  chr9_28700742     AAsi    C    T        0      0        2 
   9  chr9_28700742     AKia    C    T        0      0        2 
   9  chr9_28700742     AOna    C    T        0      0        2 
   9  chr9_28700742     ASom    C    T        0      0        2 
   9  chr9_28700742     HCab    C    T        1      2        2 
   9  chr9_28700742     HPrz    C    T        1      2        2 
   9  chr9_28700742     ZBoe    C    T        0      0        2 
   9  chr9_28700742     ZGre    C    T        0      0        2 
   9  chr9_28700742     ZHar    C    T        0      0        2 
   9  chr9_28700742   Sample    C    T        0      0        2 
   9  chr9_28704506     AAsi    G    C        0      0        2 
   9  chr9_28704506     AKia    G    C        1      2        2 
   9  chr9_28704506     AOna    G    C      0.5      1        2 
   9  chr9_28704506     ASom    G    C        0      0        2 
   9  chr9_28704506     HCab    G    C        0      0        2 
   9  chr9_28704506     HPrz    G    C        0      0        2 
   9  chr9_28704506     ZBoe    G    C        0      0        2 
   9  chr9_28704506     ZGre    G    C        0      0        2 
   9  chr9_28704506     ZHar    G    C        0      0        2 
   9  chr9_28704506   Sample    G    C        0      0        2 
   9  chr9_28717060     AAsi    A    G        0      0        2 
   9  chr9_28717060     AKia    A    G        0      0        2 
   9  chr9_28717060     AOna    A    G      0.5      1        2 
   9  chr9_28717060     ASom    A    G        0      0        2 
   9  chr9_28717060     HCab    A    G        0      0        2 
   9  chr9_28717060     HPrz    A    G        0      0        2 
   9  chr9_28717060     ZBoe    A    G        0      0        2 
   9  chr9_28717060     ZGre    A    G        0      0        2 
   9  chr9_28717060     ZHar    A    G        0      0        2 
   9  chr9_28717060   Sample    A    G        0      0        2 
   9  chr9_28717632     AAsi    G    A        0      0        2 
   9  chr9_28717632     AKia    G    A        0      0        2 
   9  chr9_28717632     AOna    G    A        0      0        2 
   9  chr9_28717632     ASom    G    A        0      0        2 
   9  chr9_28717632     HCab    G    A        1      2        2 
   9  chr9_28717632     HPrz    G    A        1      2        2 
   9  chr9_28717632     ZBoe    G    A        0      0        2 
   9  chr9_28717632     ZGre    G    A        0      0        2 
   9  chr9_28717632     ZHar    G    A        0      0        2 
   9  chr9_28717632   Sample    G    A        0      0        2 
   9  chr9_28717634     AAsi    A    G        0      0        2 
   9  chr9_28717634     AKia    A    G        0      0        2 
   9  chr9_28717634     AOna    A    G        0      0        2 
   9  chr9_28717634     ASom    A    G        0      0        2 
   9  chr9_28717634     HCab    A    G        0      0        2 
   9  chr9_28717634     HPrz    A    G        0      0        2 
   9  chr9_28717634     ZBoe    A    G        0      0        2 
   9  chr9_28717634     ZGre    A    G        1      2        2 
   9  chr9_28717634     ZHar    A    G        0      0        2 
   9  chr9_28717634   Sample    A    G        0      0        2 
   9  chr9_28718301     AAsi    T    C        0      0        2 
   9  chr9_28718301     AKia    T    C        0      0        2 
   9  chr9_28718301     AOna    T    C        0      0        2 
   9  chr9_28718301     ASom    T    C        0      0        2 
   9  chr9_28718301     HCab    T    C        0      0        2 
   9  chr9_28718301     HPrz    T    C        0      0        2 
   9  chr9_28718301     ZBoe    T    C      0.5      1        2 
   9  chr9_28718301     ZGre    T    C        0      0        2 
   9  chr9_28718301     ZHar    T    C        0      0        2 
   9  chr9_28718301   Sample    T    C        0      0        2 
   9  chr9_28726268     AAsi    T    A        0      0        2 
   9  chr9_28726268     AKia    T    A        0      0        2 
   9  chr9_28726268     AOna    T    A        0      0        2 
   9  chr9_28726268     ASom    T    A        0      0        2 
   9  chr9_28726268     HCab    T    A        0      0        2 
   9  chr9_28726268     HPrz    T    A        0      0        2 
   9  chr9_28726268     ZBoe    T    A      0.5      1        2 
   9  chr9_28726268     ZGre    T    A        0      0        2 
   9  chr9_28726268     ZHar    T    A        0      0        2 
   9  chr9_28726268   Sample    T    A        0      0        2 
   9  chr9_28727075     AAsi    C    T        0      0        2 
   9  chr9_28727075     AKia    C    T        0      0        2 
   9  chr9_28727075     AOna    C    T        0      0        2 
   9  chr9_28727075     ASom    C    T        0      0        2 
   9  chr9_28727075     HCab    C    T      0.5      1        2 
   9  chr9_28727075     HPrz    C    T      0.5      1        2 
   9  chr9_28727075     ZBoe    C    T        0      0        2 
   9  chr9_28727075     ZGre    C    T        0      0        2 
   9  chr9_28727075     ZHar    C    T        0      0        2 
   9  chr9_28727075   Sample    C    T        0      0        2 
   9  chr9_28733319     AAsi    G    A        0      0        2 
   9  chr9_28733319     AKia    G    A        0      0        2 
   9  chr9_28733319     AOna    G    A        0      0        2 
   9  chr9_28733319     ASom    G    A        0      0        2 
   9  chr9_28733319     HCab    G    A        0      0        2 
   9  chr9_28733319     HPrz    G    A        0      0        2 
   9  chr9_28733319     ZBoe    G    A        0      0        2 
   9  chr9_28733319     ZGre    G    A        0      0        2 
   9  chr9_28733319     ZHar    G    A        1      2        2 
   9  chr9_28733319   Sample    G    A        0      0        2 
   9  chr9_28734565     AAsi    C    T        0      0        2 
   9  chr9_28734565     AKia    C    T        0      0        2 
   9  chr9_28734565     AOna    C    T        0      0        2 
   9  chr9_28734565     ASom    C    T        0      0        2 
   9  chr9_28734565     HCab    C    T        0      0        2 
   9  chr9_28734565     HPrz    C    T        0      0        2 
   9  chr9_28734565     ZBoe    C    T        0      0        2 
   9  chr9_28734565     ZGre    C    T        0      0        2 
   9  chr9_28734565     ZHar    C    T        1      2        2 
   9  chr9_28734565   Sample    C    T        0      0        2 
   9  chr9_28737172     AAsi    T    C        0      0        2 
   9  chr9_28737172     AKia    T    C        0      0        2 
   9  chr9_28737172     AOna    T    C        0      0        2 
   9  chr9_28737172     ASom    T    C        0      0        2 
   9  chr9_28737172     HCab    T    C      0.5      1        2 
   9  chr9_28737172     HPrz    T    C      0.5      1        2 
   9  chr9_28737172     ZBoe    T    C        0      0        2 
   9  chr9_28737172     ZGre    T    C        0      0        2 
   9  chr9_28737172     ZHar    T    C        0      0        2 
   9  chr9_28737172   Sample    T    C        0      0        2 
   9  chr9_28738580     AAsi    T    C        0      0        2 
   9  chr9_28738580     AKia    T    C        0      0        2 
   9  chr9_28738580     AOna    T    C        0      0        2 
   9  chr9_28738580     ASom    T    C        0      0        2 
   9  chr9_28738580     HCab    T    C      0.5      1        2 
   9  chr9_28738580     HPrz    T    C      0.5      1        2 
   9  chr9_28738580     ZBoe    T    C        0      0        2 
   9  chr9_28738580     ZGre    T    C        0      0        2 
   9  chr9_28738580     ZHar    T    C        0      0        2 
   9  chr9_28738580   Sample    T    C        0      0        2 
   9  chr9_28741687     AAsi    G    A        0      0        2 
   9  chr9_28741687     AKia    G    A        0      0        2 
   9  chr9_28741687     AOna    G    A        0      0        2 
   9  chr9_28741687     ASom    G    A        0      0        2 
   9  chr9_28741687     HCab    G    A        1      2        2 
   9  chr9_28741687     HPrz    G    A        1      2        2 
   9  chr9_28741687     ZBoe    G    A        0      0        2 
   9  chr9_28741687     ZGre    G    A        0      0        2 
   9  chr9_28741687     ZHar    G    A        0      0        2 
   9  chr9_28741687   Sample    G    A        0      0        2 
   9  chr9_28742897     AAsi    C    A        0      0        2 
   9  chr9_28742897     AKia    C    A      0.5      1        2 
   9  chr9_28742897     AOna    C    A      0.5      1        2 
   9  chr9_28742897     ASom    C    A        0      0        2 
   9  chr9_28742897     HCab    C    A        0      0        2 
   9  chr9_28742897     HPrz    C    A        0      0        2 
   9  chr9_28742897     ZBoe    C    A        0      0        2 
   9  chr9_28742897     ZGre    C    A        0      0        2 
   9  chr9_28742897     ZHar    C    A        0      0        2 
   9  chr9_28742897   Sample    C    A        0      0        2 
   9  chr9_28750397     AAsi    A    G        0      0        2 
   9  chr9_28750397     AKia    A    G        0      0        2 
   9  chr9_28750397     AOna    A    G        0      0        2 
   9  chr9_28750397     ASom    A    G        0      0        2 
   9  chr9_28750397     HCab    A    G        0      0        2 
   9  chr9_28750397     HPrz    A    G      0.5      1        2 
   9  chr9_28750397     ZBoe    A    G        0      0        2 
   9  chr9_28750397     ZGre    A    G        0      0        2 
   9  chr9_28750397     ZHar    A    G        0      0        2 
   9  chr9_28750397   Sample    A    G        0      0        2 
   9  chr9_28758993     AAsi    G    A        0      0        2 
   9  chr9_28758993     AKia    G    A        0      0        2 
   9  chr9_28758993     AOna    G    A        0      0        2 
   9  chr9_28758993     ASom    G    A        0      0        2 
   9  chr9_28758993     HCab    G    A        0      0        2 
   9  chr9_28758993     HPrz    G    A        0      0        2 
   9  chr9_28758993     ZBoe    G    A        0      0        2 
   9  chr9_28758993     ZGre    G    A        1      2        2 
   9  chr9_28758993     ZHar    G    A        0      0        2 
   9  chr9_28758993   Sample    G    A        0      0        2 
   9  chr9_28769951     AAsi    C    T        0      0        2 
   9  chr9_28769951     AKia    C    T        0      0        2 
   9  chr9_28769951     AOna    C    T        0      0        2 
   9  chr9_28769951     ASom    C    T        0      0        2 
   9  chr9_28769951     HCab    C    T      0.5      1        2 
   9  chr9_28769951     HPrz    C    T      0.5      1        2 
   9  chr9_28769951     ZBoe    C    T        0      0        2 
   9  chr9_28769951     ZGre    C    T        0      0        2 
   9  chr9_28769951     ZHar    C    T        0      0        2 
   9  chr9_28769951   Sample    C    T        0      0        2 
   9  chr9_28774669     AAsi    A    G        0      0        2 
   9  chr9_28774669     AKia    A    G        0      0        2 
   9  chr9_28774669     AOna    A    G        0      0        2 
   9  chr9_28774669     ASom    A    G        0      0        2 
   9  chr9_28774669     HCab    A    G        0      0        2 
   9  chr9_28774669     HPrz    A    G        0      0        2 
   9  chr9_28774669     ZBoe    A    G      0.5      1        2 
   9  chr9_28774669     ZGre    A    G        0      0        2 
   9  chr9_28774669     ZHar    A    G        0      0        2 
   9  chr9_28774669   Sample    A    G        0      0        2 
   9  chr9_28789335     AAsi    C    A        0      0        2 
   9  chr9_28789335     AKia    C    A        0      0        2 
   9  chr9_28789335     AOna    C    A        0      0        2 
   9  chr9_28789335     ASom    C    A        0      0        2 
   9  chr9_28789335     HCab    C    A        0      0        2 
   9  chr9_28789335     HPrz    C    A        0      0        2 
   9  chr9_28789335     ZBoe    C    A        0      0        2 
   9  chr9_28789335     ZGre    C    A      0.5      1        2 
   9  chr9_28789335     ZHar    C    A        0      0        2 
   9  chr9_28789335   Sample    C    A        0      0        2 
   9  chr9_28793418     AAsi    T    C        0      0        2 
   9  chr9_28793418     AKia    T    C      0.5      1        2 
   9  chr9_28793418     AOna    T    C      0.5      1        2 
   9  chr9_28793418     ASom    T    C        0      0        2 
   9  chr9_28793418     HCab    T    C        0      0        2 
   9  chr9_28793418     HPrz    T    C        0      0        2 
   9  chr9_28793418     ZBoe    T    C        0      0        2 
   9  chr9_28793418     ZGre    T    C        0      0        2 
   9  chr9_28793418     ZHar    T    C        0      0        2 
   9  chr9_28793418   Sample    T    C        0      0        2 
   9  chr9_28815328     AAsi    G    A        0      0        2 
   9  chr9_28815328     AKia    G    A        0      0        2 
   9  chr9_28815328     AOna    G    A        0      0        2 
   9  chr9_28815328     ASom    G    A        0      0        2 
   9  chr9_28815328     HCab    G    A        1      2        2 
   9  chr9_28815328     HPrz    G    A        1      2        2 
   9  chr9_28815328     ZBoe    G    A        0      0        2 
   9  chr9_28815328     ZGre    G    A        0      0        2 
   9  chr9_28815328     ZHar    G    A        0      0        2 
   9  chr9_28815328   Sample    G    A        0      0        2 
   9  chr9_28816220     AAsi    C    G        0      0        2 
   9  chr9_28816220     AKia    C    G        0      0        2 
   9  chr9_28816220     AOna    C    G        0      0        2 
   9  chr9_28816220     ASom    C    G        0      0        2 
   9  chr9_28816220     HCab    C    G      0.5      1        2 
   9  chr9_28816220     HPrz    C    G      0.5      1        2 
   9  chr9_28816220     ZBoe    C    G        0      0        2 
   9  chr9_28816220     ZGre    C    G        0      0        2 
   9  chr9_28816220     ZHar    C    G        0      0        2 
   9  chr9_28816220   Sample    C    G        0      0        2 
   9  chr9_28816290     AAsi    C    T        0      0        2 
   9  chr9_28816290     AKia    C    T        0      0        2 
   9  chr9_28816290     AOna    C    T        0      0        2 
   9  chr9_28816290     ASom    C    T        0      0        2 
   9  chr9_28816290     HCab    C    T        1      2        2 
   9  chr9_28816290     HPrz    C    T        1      2        2 
   9  chr9_28816290     ZBoe    C    T        0      0        2 
   9  chr9_28816290     ZGre    C    T        0      0        2 
   9  chr9_28816290     ZHar    C    T        0      0        2 
   9  chr9_28816290   Sample    C    T        0      0        2 
   9  chr9_28816411     AAsi    G    T        1      2        2 
   9  chr9_28816411     AKia    G    T        0      0        2 
   9  chr9_28816411     AOna    G    T        0      0        2 
   9  chr9_28816411     ASom    G    T        1      2        2 
   9  chr9_28816411     HCab    G    T        0      0        2 
   9  chr9_28816411     HPrz    G    T        0      0        2 
   9  chr9_28816411     ZBoe    G    T        0      0        2 
   9  chr9_28816411     ZGre    G    T        0      0        2 
   9  chr9_28816411     ZHar    G    T        0      0        2 
   9  chr9_28816411   Sample    G    T        1      2        2 
   9  chr9_28820726     AAsi    C    G        0      0        2 
   9  chr9_28820726     AKia    C    G      0.5      1        2 
   9  chr9_28820726     AOna    C    G      0.5      1        2 
   9  chr9_28820726     ASom    C    G        0      0        2 
   9  chr9_28820726     HCab    C    G        0      0        2 
   9  chr9_28820726     HPrz    C    G        0      0        2 
   9  chr9_28820726     ZBoe    C    G        0      0        2 
   9  chr9_28820726     ZGre    C    G        0      0        2 
   9  chr9_28820726     ZHar    C    G        0      0        2 
   9  chr9_28820726   Sample    C    G        0      0        2 
   9  chr9_28840493     AAsi    C    T        0      0        2 
   9  chr9_28840493     AKia    C    T      0.5      1        2 
   9  chr9_28840493     AOna    C    T        0      0        2 
   9  chr9_28840493     ASom    C    T        0      0        2 
   9  chr9_28840493     HCab    C    T        0      0        2 
   9  chr9_28840493     HPrz    C    T        0      0        2 
   9  chr9_28840493     ZBoe    C    T        0      0        2 
   9  chr9_28840493     ZGre    C    T        0      0        2 
   9  chr9_28840493     ZHar    C    T        0      0        2 
   9  chr9_28840493   Sample    C    T        0      0        2 
   9  chr9_28842857     AAsi    A    C        0      0        2 
   9  chr9_28842857     AKia    A    C        0      0        2 
   9  chr9_28842857     AOna    A    C        0      0        2 
   9  chr9_28842857     ASom    A    C        0      0        2 
   9  chr9_28842857     HCab    A    C      0.5      1        2 
   9  chr9_28842857     HPrz    A    C      0.5      1        2 
   9  chr9_28842857     ZBoe    A    C        0      0        2 
   9  chr9_28842857     ZGre    A    C        0      0        2 
   9  chr9_28842857     ZHar    A    C        0      0        2 
   9  chr9_28842857   Sample    A    C        0      0        2 
   9  chr9_28842995     AAsi    G    T        0      0        2 
   9  chr9_28842995     AKia    G    T        0      0        2 
   9  chr9_28842995     AOna    G    T        0      0        2 
   9  chr9_28842995     ASom    G    T        0      0        2 
   9  chr9_28842995     HCab    G    T        1      2        2 
   9  chr9_28842995     HPrz    G    T        1      2        2 
   9  chr9_28842995     ZBoe    G    T        0      0        2 
   9  chr9_28842995     ZGre    G    T        0      0        2 
   9  chr9_28842995     ZHar    G    T        0      0        2 
   9  chr9_28842995   Sample    G    T        0      0        2 
   9  chr9_28845388     AAsi    T    C        0      0        2 
   9  chr9_28845388     AKia    T    C      0.5      1        2 
   9  chr9_28845388     AOna    T    C      0.5      1        2 
   9  chr9_28845388     ASom    T    C        0      0        2 
   9  chr9_28845388     HCab    T    C        0      0        2 
   9  chr9_28845388     HPrz    T    C        0      0        2 
   9  chr9_28845388     ZBoe    T    C        0      0        2 
   9  chr9_28845388     ZGre    T    C        0      0        2 
   9  chr9_28845388     ZHar    T    C        0      0        2 
   9  chr9_28845388   Sample    T    C        0      0        2 
   9  chr9_28848544     AAsi    A    G        0      0        2 
   9  chr9_28848544     AKia    A    G        0      0        2 
   9  chr9_28848544     AOna    A    G        0      0        2 
   9  chr9_28848544     ASom    A    G        0      0        2 
   9  chr9_28848544     HCab    A    G        0      0        2 
   9  chr9_28848544     HPrz    A    G        0      0        2 
   9  chr9_28848544     ZBoe    A    G        0      0        2 
   9  chr9_28848544     ZGre    A    G        1      2        2 
   9  chr9_28848544     ZHar    A    G        0      0        2 
   9  chr9_28848544   Sample    A    G        0      0        2 
   9  chr9_28850313     AAsi    A    G        0      0        2 
   9  chr9_28850313     AKia    A    G        0      0        2 
   9  chr9_28850313     AOna    A    G        0      0        2 
   9  chr9_28850313     ASom    A    G        0      0        2 
   9  chr9_28850313     HCab    A    G        1      2        2 
   9  chr9_28850313     HPrz    A    G        1      2        2 
   9  chr9_28850313     ZBoe    A    G        0      0        2 
   9  chr9_28850313     ZGre    A    G        0      0        2 
   9  chr9_28850313     ZHar    A    G        0      0        2 
   9  chr9_28850313   Sample    A    G        0      0        2 
   9  chr9_28850575     AAsi    A    C        0      0        2 
   9  chr9_28850575     AKia    A    C        0      0        2 
   9  chr9_28850575     AOna    A    C        0      0        2 
   9  chr9_28850575     ASom    A    C        0      0        2 
   9  chr9_28850575     HCab    A    C        0      0        2 
   9  chr9_28850575     HPrz    A    C        0      0        2 
   9  chr9_28850575     ZBoe    A    C        1      2        2 
   9  chr9_28850575     ZGre    A    C        0      0        2 
   9  chr9_28850575     ZHar    A    C        0      0        2 
   9  chr9_28850575   Sample    A    C        0      0        2 
   9  chr9_28856103     AAsi    T    C        0      0        2 
   9  chr9_28856103     AKia    T    C        0      0        2 
   9  chr9_28856103     AOna    T    C        0      0        2 
   9  chr9_28856103     ASom    T    C        0      0        2 
   9  chr9_28856103     HCab    T    C      0.5      1        2 
   9  chr9_28856103     HPrz    T    C      0.5      1        2 
   9  chr9_28856103     ZBoe    T    C        0      0        2 
   9  chr9_28856103     ZGre    T    C        0      0        2 
   9  chr9_28856103     ZHar    T    C        0      0        2 
   9  chr9_28856103   Sample    T    C        0      0        2 
   9  chr9_28861114     AAsi    G    A        0      0        2 
   9  chr9_28861114     AKia    G    A      0.5      1        2 
   9  chr9_28861114     AOna    G    A        0      0        2 
   9  chr9_28861114     ASom    G    A        0      0        2 
   9  chr9_28861114     HCab    G    A        0      0        2 
   9  chr9_28861114     HPrz    G    A        0      0        2 
   9  chr9_28861114     ZBoe    G    A        0      0        2 
   9  chr9_28861114     ZGre    G    A        0      0        2 
   9  chr9_28861114     ZHar    G    A        0      0        2 
   9  chr9_28861114   Sample    G    A        0      0        2 
   9  chr9_28861184     AAsi    G    T        0      0        2 
   9  chr9_28861184     AKia    G    T        0      0        2 
   9  chr9_28861184     AOna    G    T        0      0        2 
   9  chr9_28861184     ASom    G    T        0      0        2 
   9  chr9_28861184     HCab    G    T      0.5      1        2 
   9  chr9_28861184     HPrz    G    T      0.5      1        2 
   9  chr9_28861184     ZBoe    G    T        0      0        2 
   9  chr9_28861184     ZGre    G    T        0      0        2 
   9  chr9_28861184     ZHar    G    T        0      0        2 
   9  chr9_28861184   Sample    G    T        0      0        2 
   9  chr9_28867545     AAsi    A    G        0      0        2 
   9  chr9_28867545     AKia    A    G        0      0        2 
   9  chr9_28867545     AOna    A    G        0      0        2 
   9  chr9_28867545     ASom    A    G        0      0        2 
   9  chr9_28867545     HCab    A    G        0      0        2 
   9  chr9_28867545     HPrz    A    G        0      0        2 
   9  chr9_28867545     ZBoe    A    G      0.5      1        2 
   9  chr9_28867545     ZGre    A    G        0      0        2 
   9  chr9_28867545     ZHar    A    G        0      0        2 
   9  chr9_28867545   Sample    A    G        0      0        2 
   9  chr9_28867584     AAsi    T    C        0      0        2 
   9  chr9_28867584     AKia    T    C        0      0        2 
   9  chr9_28867584     AOna    T    C        0      0        2 
   9  chr9_28867584     ASom    T    C        0      0        2 
   9  chr9_28867584     HCab    T    C        1      2        2 
   9  chr9_28867584     HPrz    T    C        1      2        2 
   9  chr9_28867584     ZBoe    T    C        0      0        2 
   9  chr9_28867584     ZGre    T    C        0      0        2 
   9  chr9_28867584     ZHar    T    C        0      0        2 
   9  chr9_28867584   Sample    T    C        0      0        2 
   9  chr9_28867995     AAsi    A    G        1      2        2 
   9  chr9_28867995     AKia    A    G        0      0        2 
   9  chr9_28867995     AOna    A    G        0      0        2 
   9  chr9_28867995     ASom    A    G        1      2        2 
   9  chr9_28867995     HCab    A    G        0      0        2 
   9  chr9_28867995     HPrz    A    G        0      0        2 
   9  chr9_28867995     ZBoe    A    G        0      0        2 
   9  chr9_28867995     ZGre    A    G        0      0        2 
   9  chr9_28867995     ZHar    A    G        0      0        2 
   9  chr9_28867995   Sample    A    G        1      2        2 
   9  chr9_28868504     AAsi    C    A        1      2        2 
   9  chr9_28868504     AKia    C    A        0      0        2 
   9  chr9_28868504     AOna    C    A        0      0        2 
   9  chr9_28868504     ASom    C    A        1      2        2 
   9  chr9_28868504     HCab    C    A        0      0        2 
   9  chr9_28868504     HPrz    C    A        0      0        2 
   9  chr9_28868504     ZBoe    C    A        0      0        2 
   9  chr9_28868504     ZGre    C    A        0      0        2 
   9  chr9_28868504     ZHar    C    A        0      0        2 
   9  chr9_28868504   Sample    C    A        1      2        2 
   9  chr9_28875872     AAsi    T    C        0      0        2 
   9  chr9_28875872     AKia    T    C        0      0        2 
   9  chr9_28875872     AOna    T    C        0      0        2 
   9  chr9_28875872     ASom    T    C        0      0        2 
   9  chr9_28875872     HCab    T    C        1      2        2 
   9  chr9_28875872     HPrz    T    C        1      2        2 
   9  chr9_28875872     ZBoe    T    C        0      0        2 
   9  chr9_28875872     ZGre    T    C        0      0        2 
   9  chr9_28875872     ZHar    T    C        0      0        2 
   9  chr9_28875872   Sample    T    C        0      0        2 
   9  chr9_28884463     AAsi    C    A        1      2        2 
   9  chr9_28884463     AKia    C    A        0      0        2 
   9  chr9_28884463     AOna    C    A        0      0        2 
   9  chr9_28884463     ASom    C    A        1      2        2 
   9  chr9_28884463     HCab    C    A        0      0        2 
   9  chr9_28884463     HPrz    C    A        0      0        2 
   9  chr9_28884463     ZBoe    C    A        0      0        2 
   9  chr9_28884463     ZGre    C    A        0      0        2 
   9  chr9_28884463     ZHar    C    A        0      0        2 
   9  chr9_28884463   Sample    C    A        1      2        2 
   9  chr9_28885369     AAsi    G    A        0      0        2 
   9  chr9_28885369     AKia    G    A        0      0        2 
   9  chr9_28885369     AOna    G    A      0.5      1        2 
   9  chr9_28885369     ASom    G    A        0      0        2 
   9  chr9_28885369     HCab    G    A        0      0        2 
   9  chr9_28885369     HPrz    G    A        0      0        2 
   9  chr9_28885369     ZBoe    G    A        0      0        2 
   9  chr9_28885369     ZGre    G    A        0      0        2 
   9  chr9_28885369     ZHar    G    A        0      0        2 
   9  chr9_28885369   Sample    G    A        0      0        2 
   9  chr9_28885511     AAsi    C    T        0      0        2 
   9  chr9_28885511     AKia    C    T        0      0        2 
   9  chr9_28885511     AOna    C    T        0      0        2 
   9  chr9_28885511     ASom    C    T        0      0        2 
   9  chr9_28885511     HCab    C    T        0      0        2 
   9  chr9_28885511     HPrz    C    T        0      0        2 
   9  chr9_28885511     ZBoe    C    T        0      0        2 
   9  chr9_28885511     ZGre    C    T        0      0        2 
   9  chr9_28885511     ZHar    C    T      0.5      1        2 
   9  chr9_28885511   Sample    C    T        0      0        2 
   9  chr9_28886274     AAsi    G    A        0      0        2 
   9  chr9_28886274     AKia    G    A        0      0        2 
   9  chr9_28886274     AOna    G    A        0      0        2 
   9  chr9_28886274     ASom    G    A        0      0        2 
   9  chr9_28886274     HCab    G    A        1      2        2 
   9  chr9_28886274     HPrz    G    A        1      2        2 
   9  chr9_28886274     ZBoe    G    A        0      0        2 
   9  chr9_28886274     ZGre    G    A        0      0        2 
   9  chr9_28886274     ZHar    G    A        0      0        2 
   9  chr9_28886274   Sample    G    A        0      0        2 
   9  chr9_28886528     AAsi    G    C        0      0        2 
   9  chr9_28886528     AKia    G    C        0      0        2 
   9  chr9_28886528     AOna    G    C        0      0        2 
   9  chr9_28886528     ASom    G    C        0      0        2 
   9  chr9_28886528     HCab    G    C        1      2        2 
   9  chr9_28886528     HPrz    G    C        1      2        2 
   9  chr9_28886528     ZBoe    G    C        0      0        2 
   9  chr9_28886528     ZGre    G    C        0      0        2 
   9  chr9_28886528     ZHar    G    C        0      0        2 
   9  chr9_28886528   Sample    G    C        0      0        2 
   9  chr9_28894517     AAsi    T    C        0      0        2 
   9  chr9_28894517     AKia    T    C        0      0        2 
   9  chr9_28894517     AOna    T    C      0.5      1        2 
   9  chr9_28894517     ASom    T    C        0      0        2 
   9  chr9_28894517     HCab    T    C        0      0        2 
   9  chr9_28894517     HPrz    T    C        0      0        2 
   9  chr9_28894517     ZBoe    T    C        0      0        2 
   9  chr9_28894517     ZGre    T    C        0      0        2 
   9  chr9_28894517     ZHar    T    C        0      0        2 
   9  chr9_28894517   Sample    T    C        0      0        2 
   9  chr9_28900139     AAsi    G    C        0      0        2 
   9  chr9_28900139     AKia    G    C        1      2        2 
   9  chr9_28900139     AOna    G    C        1      2        2 
   9  chr9_28900139     ASom    G    C        0      0        2 
   9  chr9_28900139     HCab    G    C        1      2        2 
   9  chr9_28900139     HPrz    G    C        1      2        2 
   9  chr9_28900139     ZBoe    G    C        0      0        2 
   9  chr9_28900139     ZGre    G    C        0      0        2 
   9  chr9_28900139     ZHar    G    C        0      0        2 
   9  chr9_28900139   Sample    G    C        0      0        2 
   9  chr9_28902600     AAsi    A    G        0      0        2 
   9  chr9_28902600     AKia    A    G        1      2        2 
   9  chr9_28902600     AOna    A    G        1      2        2 
   9  chr9_28902600     ASom    A    G        0      0        2 
   9  chr9_28902600     HCab    A    G        1      2        2 
   9  chr9_28902600     HPrz    A    G        1      2        2 
   9  chr9_28902600     ZBoe    A    G        0      0        2 
   9  chr9_28902600     ZGre    A    G        0      0        2 
   9  chr9_28902600     ZHar    A    G        0      0        2 
   9  chr9_28902600   Sample    A    G        0      0        2 
   9  chr9_28908224     AAsi    T    C        0      0        2 
   9  chr9_28908224     AKia    T    C        0      0        2 
   9  chr9_28908224     AOna    T    C        0      0        2 
   9  chr9_28908224     ASom    T    C        0      0        2 
   9  chr9_28908224     HCab    T    C        1      2        2 
   9  chr9_28908224     HPrz    T    C        1      2        2 
   9  chr9_28908224     ZBoe    T    C        0      0        2 
   9  chr9_28908224     ZGre    T    C        0      0        2 
   9  chr9_28908224     ZHar    T    C        0      0        2 
   9  chr9_28908224   Sample    T    C        0      0        2 
   9  chr9_28910616     AAsi    G    C        0      0        2 
   9  chr9_28910616     AKia    G    C        0      0        2 
   9  chr9_28910616     AOna    G    C        0      0        2 
   9  chr9_28910616     ASom    G    C        0      0        2 
   9  chr9_28910616     HCab    G    C        0      0        2 
   9  chr9_28910616     HPrz    G    C        0      0        2 
   9  chr9_28910616     ZBoe    G    C        0      0        2 
   9  chr9_28910616     ZGre    G    C      0.5      1        2 
   9  chr9_28910616     ZHar    G    C        0      0        2 
   9  chr9_28910616   Sample    G    C        0      0        2 
   9  chr9_28913774     AAsi    T    C        0      0        2 
   9  chr9_28913774     AKia    T    C        0      0        2 
   9  chr9_28913774     AOna    T    C        0      0        2 
   9  chr9_28913774     ASom    T    C        0      0        2 
   9  chr9_28913774     HCab    T    C        1      2        2 
   9  chr9_28913774     HPrz    T    C        1      2        2 
   9  chr9_28913774     ZBoe    T    C        0      0        2 
   9  chr9_28913774     ZGre    T    C        0      0        2 
   9  chr9_28913774     ZHar    T    C        0      0        2 
   9  chr9_28913774   Sample    T    C        0      0        2 
   9  chr9_28920176     AAsi    A    G        0      0        2 
   9  chr9_28920176     AKia    A    G        0      0        2 
   9  chr9_28920176     AOna    A    G        0      0        2 
   9  chr9_28920176     ASom    A    G        0      0        2 
   9  chr9_28920176     HCab    A    G        1      2        2 
   9  chr9_28920176     HPrz    A    G        1      2        2 
   9  chr9_28920176     ZBoe    A    G        0      0        2 
   9  chr9_28920176     ZGre    A    G        0      0        2 
   9  chr9_28920176     ZHar    A    G        0      0        2 
   9  chr9_28920176   Sample    A    G        0      0        2 
   9  chr9_28924804     AAsi    A    G        0      0        2 
   9  chr9_28924804     AKia    A    G        0      0        2 
   9  chr9_28924804     AOna    A    G        0      0        2 
   9  chr9_28924804     ASom    A    G        0      0        2 
   9  chr9_28924804     HCab    A    G        1      2        2 
   9  chr9_28924804     HPrz    A    G        1      2        2 
   9  chr9_28924804     ZBoe    A    G        0      0        2 
   9  chr9_28924804     ZGre    A    G        0      0        2 
   9  chr9_28924804     ZHar    A    G        0      0        2 
   9  chr9_28924804   Sample    A    G        0      0        2 
   9  chr9_28929360     AAsi    A    G        0      0        2 
   9  chr9_28929360     AKia    A    G        0      0        2 
   9  chr9_28929360     AOna    A    G        0      0        2 
   9  chr9_28929360     ASom    A    G        0      0        2 
   9  chr9_28929360     HCab    A    G        1      2        2 
   9  chr9_28929360     HPrz    A    G        1      2        2 
   9  chr9_28929360     ZBoe    A    G        0      0        2 
   9  chr9_28929360     ZGre    A    G        0      0        2 
   9  chr9_28929360     ZHar    A    G        0      0        2 
   9  chr9_28929360   Sample    A    G        0      0        2 
   9  chr9_28935645     AAsi    C    T        0      0        2 
   9  chr9_28935645     AKia    C    T        0      0        2 
   9  chr9_28935645     AOna    C    T        0      0        2 
   9  chr9_28935645     ASom    C    T        0      0        2 
   9  chr9_28935645     HCab    C    T        0      0        2 
   9  chr9_28935645     HPrz    C    T        0      0        2 
   9  chr9_28935645     ZBoe    C    T        0      0        2 
   9  chr9_28935645     ZGre    C    T        0      0        2 
   9  chr9_28935645     ZHar    C    T        1      2        2 
   9  chr9_28935645   Sample    C    T        0      0        2 
   9  chr9_28942370     AAsi    A    G        0      0        2 
   9  chr9_28942370     AKia    A    G        0      0        2 
   9  chr9_28942370     AOna    A    G        0      0        2 
   9  chr9_28942370     ASom    A    G        0      0        2 
   9  chr9_28942370     HCab    A    G        1      2        2 
   9  chr9_28942370     HPrz    A    G        1      2        2 
   9  chr9_28942370     ZBoe    A    G        0      0        2 
   9  chr9_28942370     ZGre    A    G        0      0        2 
   9  chr9_28942370     ZHar    A    G        0      0        2 
   9  chr9_28942370   Sample    A    G        0      0        2 
   9  chr9_28948399     AAsi    C    T        0      0        2 
   9  chr9_28948399     AKia    C    T        0      0        2 
   9  chr9_28948399     AOna    C    T        0      0        2 
   9  chr9_28948399     ASom    C    T        0      0        2 
   9  chr9_28948399     HCab    C    T        0      0        2 
   9  chr9_28948399     HPrz    C    T        0      0        2 
   9  chr9_28948399     ZBoe    C    T        1      2        2 
   9  chr9_28948399     ZGre    C    T        0      0        2 
   9  chr9_28948399     ZHar    C    T        0      0        2 
   9  chr9_28948399   Sample    C    T        0      0        2 
   9  chr9_28958940     AAsi    C    A        0      0        2 
   9  chr9_28958940     AKia    C    A        0      0        2 
   9  chr9_28958940     AOna    C    A        0      0        2 
   9  chr9_28958940     ASom    C    A        0      0        2 
   9  chr9_28958940     HCab    C    A        0      0        2 
   9  chr9_28958940     HPrz    C    A        0      0        2 
   9  chr9_28958940     ZBoe    C    A        0      0        2 
   9  chr9_28958940     ZGre    C    A        0      0        2 
   9  chr9_28958940     ZHar    C    A        1      2        2 
   9  chr9_28958940   Sample    C    A        0      0        2 
   9  chr9_28960764     AAsi    T    C        0      0        2 
   9  chr9_28960764     AKia    T    C        1      2        2 
   9  chr9_28960764     AOna    T    C        1      2        2 
   9  chr9_28960764     ASom    T    C        0      0        2 
   9  chr9_28960764     HCab    T    C        0      0        2 
   9  chr9_28960764     HPrz    T    C        0      0        2 
   9  chr9_28960764     ZBoe    T    C        0      0        2 
   9  chr9_28960764     ZGre    T    C        0      0        2 
   9  chr9_28960764     ZHar    T    C        0      0        2 
   9  chr9_28960764   Sample    T    C        0      0        2 
   9  chr9_28964867     AAsi    G    A        0      0        2 
   9  chr9_28964867     AKia    G    A        0      0        2 
   9  chr9_28964867     AOna    G    A        0      0        2 
   9  chr9_28964867     ASom    G    A        0      0        2 
   9  chr9_28964867     HCab    G    A        0      0        2 
   9  chr9_28964867     HPrz    G    A        0      0        2 
   9  chr9_28964867     ZBoe    G    A        0      0        2 
   9  chr9_28964867     ZGre    G    A      0.5      1        2 
   9  chr9_28964867     ZHar    G    A        0      0        2 
   9  chr9_28964867   Sample    G    A        0      0        2 
   9  chr9_28996693     AAsi    A    G        0      0        2 
   9  chr9_28996693     AKia    A    G        0      0        2 
   9  chr9_28996693     AOna    A    G        0      0        2 
   9  chr9_28996693     ASom    A    G        0      0        2 
   9  chr9_28996693     HCab    A    G        0      0        2 
   9  chr9_28996693     HPrz    A    G        0      0        2 
   9  chr9_28996693     ZBoe    A    G        0      0        2 
   9  chr9_28996693     ZGre    A    G        1      2        2 
   9  chr9_28996693     ZHar    A    G        0      0        2 
   9  chr9_28996693   Sample    A    G        0      0        2 
   9  chr9_29001080     AAsi    A    G        0      0        2 
   9  chr9_29001080     AKia    A    G        0      0        2 
   9  chr9_29001080     AOna    A    G        0      0        2 
   9  chr9_29001080     ASom    A    G        0      0        2 
   9  chr9_29001080     HCab    A    G        0      0        2 
   9  chr9_29001080     HPrz    A    G        0      0        2 
   9  chr9_29001080     ZBoe    A    G      0.5      1        2 
   9  chr9_29001080     ZGre    A    G        0      0        2 
   9  chr9_29001080     ZHar    A    G        0      0        2 
   9  chr9_29001080   Sample    A    G        0      0        2 
   9  chr9_29003411     AAsi    G    A        0      0        2 
   9  chr9_29003411     AKia    G    A        0      0        2 
   9  chr9_29003411     AOna    G    A        0      0        2 
   9  chr9_29003411     ASom    G    A        0      0        2 
   9  chr9_29003411     HCab    G    A        0      0        2 
   9  chr9_29003411     HPrz    G    A        0      0        2 
   9  chr9_29003411     ZBoe    G    A      0.5      1        2 
   9  chr9_29003411     ZGre    G    A        0      0        2 
   9  chr9_29003411     ZHar    G    A        0      0        2 
   9  chr9_29003411   Sample    G    A        0      0        2 
   9  chr9_29013108     AAsi    C    G        0      0        2 
   9  chr9_29013108     AKia    C    G        0      0        2 
   9  chr9_29013108     AOna    C    G        0      0        2 
   9  chr9_29013108     ASom    C    G        0      0        2 
   9  chr9_29013108     HCab    C    G        1      2        2 
   9  chr9_29013108     HPrz    C    G        1      2        2 
   9  chr9_29013108     ZBoe    C    G        0      0        2 
   9  chr9_29013108     ZGre    C    G        0      0        2 
   9  chr9_29013108     ZHar    C    G        0      0        2 
   9  chr9_29013108   Sample    C    G        0      0        2 
   9  chr9_29014971     AAsi    C    T        0      0        2 
   9  chr9_29014971     AKia    C    T        0      0        2 
   9  chr9_29014971     AOna    C    T        0      0        2 
   9  chr9_29014971     ASom    C    T        0      0        2 
   9  chr9_29014971     HCab    C    T        0      0        2 
   9  chr9_29014971     HPrz    C    T        0      0        2 
   9  chr9_29014971     ZBoe    C    T      0.5      1        2 
   9  chr9_29014971     ZGre    C    T        0      0        2 
   9  chr9_29014971     ZHar    C    T        0      0        2 
   9  chr9_29014971   Sample    C    T        0      0        2 
   9  chr9_29025608     AAsi    T    C        0      0        2 
   9  chr9_29025608     AKia    T    C        0      0        2 
   9  chr9_29025608     AOna    T    C        1      2        2 
   9  chr9_29025608     ASom    T    C        0      0        2 
   9  chr9_29025608     HCab    T    C        0      0        2 
   9  chr9_29025608     HPrz    T    C        0      0        2 
   9  chr9_29025608     ZBoe    T    C        0      0        2 
   9  chr9_29025608     ZGre    T    C        0      0        2 
   9  chr9_29025608     ZHar    T    C        0      0        2 
   9  chr9_29025608   Sample    T    C        0      0        2 
   9  chr9_29055407     AAsi    G    T        0      0        2 
   9  chr9_29055407     AKia    G    T        0      0        2 
   9  chr9_29055407     AOna    G    T        0      0        2 
   9  chr9_29055407     ASom    G    T        0      0        2 
   9  chr9_29055407     HCab    G    T        1      2        2 
   9  chr9_29055407     HPrz    G    T        1      2        2 
   9  chr9_29055407     ZBoe    G    T        0      0        2 
   9  chr9_29055407     ZGre    G    T        0      0        2 
   9  chr9_29055407     ZHar    G    T        0      0        2 
   9  chr9_29055407   Sample    G    T        0      0        2 
   9  chr9_29055575     AAsi    A    G        0      0        2 
   9  chr9_29055575     AKia    A    G        0      0        2 
   9  chr9_29055575     AOna    A    G        0      0        2 
   9  chr9_29055575     ASom    A    G        0      0        2 
   9  chr9_29055575     HCab    A    G        1      2        2 
   9  chr9_29055575     HPrz    A    G        1      2        2 
   9  chr9_29055575     ZBoe    A    G        0      0        2 
   9  chr9_29055575     ZGre    A    G        0      0        2 
   9  chr9_29055575     ZHar    A    G        0      0        2 
   9  chr9_29055575   Sample    A    G        0      0        2 
   9  chr9_29065586     AAsi    G    A        0      0        2 
   9  chr9_29065586     AKia    G    A        0      0        2 
   9  chr9_29065586     AOna    G    A        0      0        2 
   9  chr9_29065586     ASom    G    A        0      0        2 
   9  chr9_29065586     HCab    G    A      0.5      1        2 
   9  chr9_29065586     HPrz    G    A        0      0        2 
   9  chr9_29065586     ZBoe    G    A        0      0        2 
   9  chr9_29065586     ZGre    G    A        0      0        2 
   9  chr9_29065586     ZHar    G    A        0      0        2 
   9  chr9_29065586   Sample    G    A        0      0        2 
   9  chr9_29067723     AAsi    C    T        0      0        2 
   9  chr9_29067723     AKia    C    T        1      2        2 
   9  chr9_29067723     AOna    C    T        0      0        2 
   9  chr9_29067723     ASom    C    T        0      0        2 
   9  chr9_29067723     HCab    C    T        0      0        2 
   9  chr9_29067723     HPrz    C    T        0      0        2 
   9  chr9_29067723     ZBoe    C    T        0      0        2 
   9  chr9_29067723     ZGre    C    T        0      0        2 
   9  chr9_29067723     ZHar    C    T        0      0        2 
   9  chr9_29067723   Sample    C    T        0      0        2 
   9  chr9_29073132     AAsi    G    T        0      0        2 
   9  chr9_29073132     AKia    G    T        0      0        2 
   9  chr9_29073132     AOna    G    T        0      0        2 
   9  chr9_29073132     ASom    G    T        0      0        2 
   9  chr9_29073132     HCab    G    T        1      2        2 
   9  chr9_29073132     HPrz    G    T        1      2        2 
   9  chr9_29073132     ZBoe    G    T        0      0        2 
   9  chr9_29073132     ZGre    G    T        0      0        2 
   9  chr9_29073132     ZHar    G    T        0      0        2 
   9  chr9_29073132   Sample    G    T        0      0        2 
   9  chr9_29091442     AAsi    T    C        0      0        2 
   9  chr9_29091442     AKia    T    C        1      2        2 
   9  chr9_29091442     AOna    T    C      0.5      1        2 
   9  chr9_29091442     ASom    T    C        0      0        2 
   9  chr9_29091442     HCab    T    C        0      0        2 
   9  chr9_29091442     HPrz    T    C        0      0        2 
   9  chr9_29091442     ZBoe    T    C        0      0        2 
   9  chr9_29091442     ZGre    T    C        0      0        2 
   9  chr9_29091442     ZHar    T    C        0      0        2 
   9  chr9_29091442   Sample    T    C        0      0        2 
   9  chr9_29092068     AAsi    G    A        0      0        2 
   9  chr9_29092068     AKia    G    A        0      0        2 
   9  chr9_29092068     AOna    G    A        0      0        2 
   9  chr9_29092068     ASom    G    A      0.5      1        2 
   9  chr9_29092068     HCab    G    A        0      0        2 
   9  chr9_29092068     HPrz    G    A        0      0        2 
   9  chr9_29092068     ZBoe    G    A        0      0        2 
   9  chr9_29092068     ZGre    G    A        0      0        2 
   9  chr9_29092068     ZHar    G    A        0      0        2 
   9  chr9_29092068   Sample    G    A        0      0        2 
   9  chr9_29095167     AAsi    T    C        0      0        2 
   9  chr9_29095167     AKia    T    C        0      0        2 
   9  chr9_29095167     AOna    T    C        0      0        2 
   9  chr9_29095167     ASom    T    C        0      0        2 
   9  chr9_29095167     HCab    T    C        0      0        2 
   9  chr9_29095167     HPrz    T    C        0      0        2 
   9  chr9_29095167     ZBoe    T    C        1      2        2 
   9  chr9_29095167     ZGre    T    C        1      2        2 
   9  chr9_29095167     ZHar    T    C        1      2        2 
   9  chr9_29095167   Sample    T    C        0      0        2 
   9  chr9_29100994     AAsi    G    T        0      0        2 
   9  chr9_29100994     AKia    G    T        0      0        2 
   9  chr9_29100994     AOna    G    T        0      0        2 
   9  chr9_29100994     ASom    G    T        0      0        2 
   9  chr9_29100994     HCab    G    T        0      0        2 
   9  chr9_29100994     HPrz    G    T        0      0        2 
   9  chr9_29100994     ZBoe    G    T        0      0        2 
   9  chr9_29100994     ZGre    G    T        0      0        2 
   9  chr9_29100994     ZHar    G    T        1      2        2 
   9  chr9_29100994   Sample    G    T        0      0        2 
   9  chr9_29105247     AAsi    G    A        0      0        2 
   9  chr9_29105247     AKia    G    A        0      0        2 
   9  chr9_29105247     AOna    G    A        0      0        2 
   9  chr9_29105247     ASom    G    A        0      0        2 
   9  chr9_29105247     HCab    G    A        0      0        2 
   9  chr9_29105247     HPrz    G    A        0      0        2 
   9  chr9_29105247     ZBoe    G    A      0.5      1        2 
   9  chr9_29105247     ZGre    G    A        0      0        2 
   9  chr9_29105247     ZHar    G    A        0      0        2 
   9  chr9_29105247   Sample    G    A        0      0        2 
   9  chr9_29106199     AAsi    A    C        0      0        2 
   9  chr9_29106199     AKia    A    C        0      0        2 
   9  chr9_29106199     AOna    A    C        0      0        2 
   9  chr9_29106199     ASom    A    C        0      0        2 
   9  chr9_29106199     HCab    A    C        0      0        2 
   9  chr9_29106199     HPrz    A    C        0      0        2 
   9  chr9_29106199     ZBoe    A    C        0      0        2 
   9  chr9_29106199     ZGre    A    C        0      0        2 
   9  chr9_29106199     ZHar    A    C        1      2        2 
   9  chr9_29106199   Sample    A    C        0      0        2 
   9  chr9_29106789     AAsi    T    G        0      0        2 
   9  chr9_29106789     AKia    T    G        0      0        2 
   9  chr9_29106789     AOna    T    G        0      0        2 
   9  chr9_29106789     ASom    T    G        0      0        2 
   9  chr9_29106789     HCab    T    G        0      0        2 
   9  chr9_29106789     HPrz    T    G        0      0        2 
   9  chr9_29106789     ZBoe    T    G      0.5      1        2 
   9  chr9_29106789     ZGre    T    G        0      0        2 
   9  chr9_29106789     ZHar    T    G        0      0        2 
   9  chr9_29106789   Sample    T    G        0      0        2 
   9  chr9_29107535     AAsi    A    G        0      0        2 
   9  chr9_29107535     AKia    A    G        0      0        2 
   9  chr9_29107535     AOna    A    G      0.5      1        2 
   9  chr9_29107535     ASom    A    G        0      0        2 
   9  chr9_29107535     HCab    A    G        0      0        2 
   9  chr9_29107535     HPrz    A    G        0      0        2 
   9  chr9_29107535     ZBoe    A    G      0.5      1        2 
   9  chr9_29107535     ZGre    A    G        0      0        2 
   9  chr9_29107535     ZHar    A    G        0      0        2 
   9  chr9_29107535   Sample    A    G        0      0        2 
   9  chr9_29112068     AAsi    C    G        0      0        2 
   9  chr9_29112068     AKia    C    G        0      0        2 
   9  chr9_29112068     AOna    C    G        0      0        2 
   9  chr9_29112068     ASom    C    G        0      0        2 
   9  chr9_29112068     HCab    C    G        0      0        2 
   9  chr9_29112068     HPrz    C    G        0      0        2 
   9  chr9_29112068     ZBoe    C    G        0      0        2 
   9  chr9_29112068     ZGre    C    G        0      0        2 
   9  chr9_29112068     ZHar    C    G        1      2        2 
   9  chr9_29112068   Sample    C    G        0      0        2 
   9  chr9_29112352     AAsi    G    C        0      0        2 
   9  chr9_29112352     AKia    G    C        0      0        2 
   9  chr9_29112352     AOna    G    C        0      0        2 
   9  chr9_29112352     ASom    G    C        0      0        2 
   9  chr9_29112352     HCab    G    C        0      0        2 
   9  chr9_29112352     HPrz    G    C        0      0        2 
   9  chr9_29112352     ZBoe    G    C        0      0        2 
   9  chr9_29112352     ZGre    G    C        1      2        2 
   9  chr9_29112352     ZHar    G    C        0      0        2 
   9  chr9_29112352   Sample    G    C        0      0        2 
   9  chr9_29120380     AAsi    T    A        0      0        2 
   9  chr9_29120380     AKia    T    A        0      0        2 
   9  chr9_29120380     AOna    T    A        0      0        2 
   9  chr9_29120380     ASom    T    A        0      0        2 
   9  chr9_29120380     HCab    T    A      0.5      1        2 
   9  chr9_29120380     HPrz    T    A        0      0        2 
   9  chr9_29120380     ZBoe    T    A        0      0        2 
   9  chr9_29120380     ZGre    T    A        0      0        2 
   9  chr9_29120380     ZHar    T    A        0      0        2 
   9  chr9_29120380   Sample    T    A        0      0        2 
   9  chr9_29120455     AAsi    C    T        0      0        2 
   9  chr9_29120455     AKia    C    T        0      0        2 
   9  chr9_29120455     AOna    C    T        0      0        2 
   9  chr9_29120455     ASom    C    T        0      0        2 
   9  chr9_29120455     HCab    C    T        0      0        2 
   9  chr9_29120455     HPrz    C    T        0      0        2 
   9  chr9_29120455     ZBoe    C    T        0      0        2 
   9  chr9_29120455     ZGre    C    T      0.5      1        2 
   9  chr9_29120455     ZHar    C    T        0      0        2 
   9  chr9_29120455   Sample    C    T        0      0        2 
   9  chr9_29125539     AAsi    A    G        0      0        2 
   9  chr9_29125539     AKia    A    G        0      0        2 
   9  chr9_29125539     AOna    A    G        0      0        2 
   9  chr9_29125539     ASom    A    G        1      2        2 
   9  chr9_29125539     HCab    A    G        0      0        2 
   9  chr9_29125539     HPrz    A    G        0      0        2 
   9  chr9_29125539     ZBoe    A    G        0      0        2 
   9  chr9_29125539     ZGre    A    G        0      0        2 
   9  chr9_29125539     ZHar    A    G        0      0        2 
   9  chr9_29125539   Sample    A    G        0      0        2 
   9  chr9_29129318     AAsi    T    G        0      0        2 
   9  chr9_29129318     AKia    T    G        0      0        2 
   9  chr9_29129318     AOna    T    G        0      0        2 
   9  chr9_29129318     ASom    T    G        0      0        2 
   9  chr9_29129318     HCab    T    G        1      2        2 
   9  chr9_29129318     HPrz    T    G        1      2        2 
   9  chr9_29129318     ZBoe    T    G        0      0        2 
   9  chr9_29129318     ZGre    T    G        0      0        2 
   9  chr9_29129318     ZHar    T    G        0      0        2 
   9  chr9_29129318   Sample    T    G        0      0        2 
   9  chr9_29132466     AAsi    C    T        1      2        2 
   9  chr9_29132466     AKia    C    T        0      0        2 
   9  chr9_29132466     AOna    C    T        0      0        2 
   9  chr9_29132466     ASom    C    T        1      2        2 
   9  chr9_29132466     HCab    C    T        0      0        2 
   9  chr9_29132466     HPrz    C    T        0      0        2 
   9  chr9_29132466     ZBoe    C    T        0      0        2 
   9  chr9_29132466     ZGre    C    T        0      0        2 
   9  chr9_29132466     ZHar    C    T        0      0        2 
   9  chr9_29132466   Sample    C    T        1      2        2 
   9  chr9_29133246     AAsi    C    T        0      0        2 
   9  chr9_29133246     AKia    C    T        0      0        2 
   9  chr9_29133246     AOna    C    T        0      0        2 
   9  chr9_29133246     ASom    C    T        0      0        2 
   9  chr9_29133246     HCab    C    T        1      2        2 
   9  chr9_29133246     HPrz    C    T        1      2        2 
   9  chr9_29133246     ZBoe    C    T        0      0        2 
   9  chr9_29133246     ZGre    C    T        0      0        2 
   9  chr9_29133246     ZHar    C    T        0      0        2 
   9  chr9_29133246   Sample    C    T        0      0        2 
   9  chr9_29133520     AAsi    T    C        0      0        2 
   9  chr9_29133520     AKia    T    C        0      0        2 
   9  chr9_29133520     AOna    T    C        0      0        2 
   9  chr9_29133520     ASom    T    C        0      0        2 
   9  chr9_29133520     HCab    T    C        0      0        2 
   9  chr9_29133520     HPrz    T    C        0      0        2 
   9  chr9_29133520     ZBoe    T    C        1      2        2 
   9  chr9_29133520     ZGre    T    C        0      0        2 
   9  chr9_29133520     ZHar    T    C        0      0        2 
   9  chr9_29133520   Sample    T    C        0      0        2 
   9  chr9_29135114     AAsi    A    G        0      0        2 
   9  chr9_29135114     AKia    A    G        0      0        2 
   9  chr9_29135114     AOna    A    G        0      0        2 
   9  chr9_29135114     ASom    A    G        0      0        2 
   9  chr9_29135114     HCab    A    G        0      0        2 
   9  chr9_29135114     HPrz    A    G        0      0        2 
   9  chr9_29135114     ZBoe    A    G        0      0        2 
   9  chr9_29135114     ZGre    A    G        0      0        2 
   9  chr9_29135114     ZHar    A    G        1      2        2 
   9  chr9_29135114   Sample    A    G        0      0        2 
   9  chr9_29137504     AAsi    A    G        0      0        2 
   9  chr9_29137504     AKia    A    G        0      0        2 
   9  chr9_29137504     AOna    A    G        0      0        2 
   9  chr9_29137504     ASom    A    G        0      0        2 
   9  chr9_29137504     HCab    A    G        0      0        2 
   9  chr9_29137504     HPrz    A    G        0      0        2 
   9  chr9_29137504     ZBoe    A    G        0      0        2 
   9  chr9_29137504     ZGre    A    G      0.5      1        2 
   9  chr9_29137504     ZHar    A    G        0      0        2 
   9  chr9_29137504   Sample    A    G        0      0        2 
   9  chr9_29139480     AAsi    C    A        0      0        2 
   9  chr9_29139480     AKia    C    A        0      0        2 
   9  chr9_29139480     AOna    C    A        0      0        2 
   9  chr9_29139480     ASom    C    A        0      0        2 
   9  chr9_29139480     HCab    C    A      0.5      1        2 
   9  chr9_29139480     HPrz    C    A        0      0        2 
   9  chr9_29139480     ZBoe    C    A        0      0        2 
   9  chr9_29139480     ZGre    C    A        0      0        2 
   9  chr9_29139480     ZHar    C    A        0      0        2 
   9  chr9_29139480   Sample    C    A        0      0        2 
   9  chr9_29140501     AAsi    G    A        0      0        2 
   9  chr9_29140501     AKia    G    A        0      0        2 
   9  chr9_29140501     AOna    G    A        0      0        2 
   9  chr9_29140501     ASom    G    A        0      0        2 
   9  chr9_29140501     HCab    G    A        0      0        2 
   9  chr9_29140501     HPrz    G    A        0      0        2 
   9  chr9_29140501     ZBoe    G    A        0      0        2 
   9  chr9_29140501     ZGre    G    A        0      0        2 
   9  chr9_29140501     ZHar    G    A        1      2        2 
   9  chr9_29140501   Sample    G    A        0      0        2 
   9  chr9_29143594     AAsi    A    G        0      0        2 
   9  chr9_29143594     AKia    A    G        0      0        2 
   9  chr9_29143594     AOna    A    G      0.5      1        2 
   9  chr9_29143594     ASom    A    G        0      0        2 
   9  chr9_29143594     HCab    A    G        0      0        2 
   9  chr9_29143594     HPrz    A    G        0      0        2 
   9  chr9_29143594     ZBoe    A    G        0      0        2 
   9  chr9_29143594     ZGre    A    G        0      0        2 
   9  chr9_29143594     ZHar    A    G        0      0        2 
   9  chr9_29143594   Sample    A    G        0      0        2 
   9  chr9_29168383     AAsi    G    C        0      0        2 
   9  chr9_29168383     AKia    G    C        0      0        2 
   9  chr9_29168383     AOna    G    C        0      0        2 
   9  chr9_29168383     ASom    G    C        0      0        2 
   9  chr9_29168383     HCab    G    C        0      0        2 
   9  chr9_29168383     HPrz    G    C        0      0        2 
   9  chr9_29168383     ZBoe    G    C        0      0        2 
   9  chr9_29168383     ZGre    G    C        0      0        2 
   9  chr9_29168383     ZHar    G    C        1      2        2 
   9  chr9_29168383   Sample    G    C        0      0        2 
   9  chr9_29172527     AAsi    A    G        0      0        2 
   9  chr9_29172527     AKia    A    G        0      0        2 
   9  chr9_29172527     AOna    A    G        0      0        2 
   9  chr9_29172527     ASom    A    G        0      0        2 
   9  chr9_29172527     HCab    A    G        0      0        2 
   9  chr9_29172527     HPrz    A    G        0      0        2 
   9  chr9_29172527     ZBoe    A    G        0      0        2 
   9  chr9_29172527     ZGre    A    G        1      2        2 
   9  chr9_29172527     ZHar    A    G        0      0        2 
   9  chr9_29172527   Sample    A    G        0      0        2 
   9  chr9_29173820     AAsi    G    A        0      0        2 
   9  chr9_29173820     AKia    G    A        0      0        2 
   9  chr9_29173820     AOna    G    A        0      0        2 
   9  chr9_29173820     ASom    G    A        0      0        2 
   9  chr9_29173820     HCab    G    A      0.5      1        2 
   9  chr9_29173820     HPrz    G    A        1      2        2 
   9  chr9_29173820     ZBoe    G    A        0      0        2 
   9  chr9_29173820     ZGre    G    A        0      0        2 
   9  chr9_29173820     ZHar    G    A        0      0        2 
   9  chr9_29173820   Sample    G    A        0      0        2 
   9  chr9_29174440     AAsi    A    T        0      0        2 
   9  chr9_29174440     AKia    A    T        0      0        2 
   9  chr9_29174440     AOna    A    T        0      0        2 
   9  chr9_29174440     ASom    A    T        0      0        2 
   9  chr9_29174440     HCab    A    T        0      0        2 
   9  chr9_29174440     HPrz    A    T        0      0        2 
   9  chr9_29174440     ZBoe    A    T        0      0        2 
   9  chr9_29174440     ZGre    A    T        0      0        2 
   9  chr9_29174440     ZHar    A    T        1      2        2 
   9  chr9_29174440   Sample    A    T        0      0        2 
   9  chr9_29178683     AAsi    C    T        0      0        2 
   9  chr9_29178683     AKia    C    T        0      0        2 
   9  chr9_29178683     AOna    C    T        0      0        2 
   9  chr9_29178683     ASom    C    T        0      0        2 
   9  chr9_29178683     HCab    C    T        1      2        2 
   9  chr9_29178683     HPrz    C    T        1      2        2 
   9  chr9_29178683     ZBoe    C    T        0      0        2 
   9  chr9_29178683     ZGre    C    T        0      0        2 
   9  chr9_29178683     ZHar    C    T        0      0        2 
   9  chr9_29178683   Sample    C    T        0      0        2 
   9  chr9_29181436     AAsi    T    C        0      0        2 
   9  chr9_29181436     AKia    T    C        0      0        2 
   9  chr9_29181436     AOna    T    C        0      0        2 
   9  chr9_29181436     ASom    T    C        0      0        2 
   9  chr9_29181436     HCab    T    C        0      0        2 
   9  chr9_29181436     HPrz    T    C        0      0        2 
   9  chr9_29181436     ZBoe    T    C        1      2        2 
   9  chr9_29181436     ZGre    T    C        0      0        2 
   9  chr9_29181436     ZHar    T    C        0      0        2 
   9  chr9_29181436   Sample    T    C        0      0        2 
   9  chr9_29181537     AAsi    C    A        0      0        2 
   9  chr9_29181537     AKia    C    A        0      0        2 
   9  chr9_29181537     AOna    C    A        0      0        2 
   9  chr9_29181537     ASom    C    A        0      0        2 
   9  chr9_29181537     HCab    C    A      0.5      1        2 
   9  chr9_29181537     HPrz    C    A        1      2        2 
   9  chr9_29181537     ZBoe    C    A        0      0        2 
   9  chr9_29181537     ZGre    C    A        0      0        2 
   9  chr9_29181537     ZHar    C    A        0      0        2 
   9  chr9_29181537   Sample    C    A        0      0        2 
   9  chr9_29184819     AAsi    T    A        0      0        2 
   9  chr9_29184819     AKia    T    A        0      0        2 
   9  chr9_29184819     AOna    T    A        0      0        2 
   9  chr9_29184819     ASom    T    A        0      0        2 
   9  chr9_29184819     HCab    T    A        1      2        2 
   9  chr9_29184819     HPrz    T    A        1      2        2 
   9  chr9_29184819     ZBoe    T    A        0      0        2 
   9  chr9_29184819     ZGre    T    A        0      0        2 
   9  chr9_29184819     ZHar    T    A        0      0        2 
   9  chr9_29184819   Sample    T    A        0      0        2 
   9  chr9_29185122     AAsi    C    T        0      0        2 
   9  chr9_29185122     AKia    C    T        0      0        2 
   9  chr9_29185122     AOna    C    T        0      0        2 
   9  chr9_29185122     ASom    C    T        0      0        2 
   9  chr9_29185122     HCab    C    T        0      0        2 
   9  chr9_29185122     HPrz    C    T        0      0        2 
   9  chr9_29185122     ZBoe    C    T      0.5      1        2 
   9  chr9_29185122     ZGre    C    T        1      2        2 
   9  chr9_29185122     ZHar    C    T        0      0        2 
   9  chr9_29185122   Sample    C    T        0      0        2 
   9  chr9_29187975     AAsi    T    C        0      0        2 
   9  chr9_29187975     AKia    T    C        0      0        2 
   9  chr9_29187975     AOna    T    C        0      0        2 
   9  chr9_29187975     ASom    T    C        0      0        2 
   9  chr9_29187975     HCab    T    C        0      0        2 
   9  chr9_29187975     HPrz    T    C        0      0        2 
   9  chr9_29187975     ZBoe    T    C        0      0        2 
   9  chr9_29187975     ZGre    T    C      0.5      1        2 
   9  chr9_29187975     ZHar    T    C        0      0        2 
   9  chr9_29187975   Sample    T    C        0      0        2 
   9  chr9_29188411     AAsi    T    G        0      0        2 
   9  chr9_29188411     AKia    T    G        0      0        2 
   9  chr9_29188411     AOna    T    G        0      0        2 
   9  chr9_29188411     ASom    T    G        0      0        2 
   9  chr9_29188411     HCab    T    G      0.5      1        2 
   9  chr9_29188411     HPrz    T    G        0      0        2 
   9  chr9_29188411     ZBoe    T    G        0      0        2 
   9  chr9_29188411     ZGre    T    G        0      0        2 
   9  chr9_29188411     ZHar    T    G        0      0        2 
   9  chr9_29188411   Sample    T    G        0      0        2 
   9  chr9_29188455     AAsi    C    A        0      0        2 
   9  chr9_29188455     AKia    C    A        0      0        2 
   9  chr9_29188455     AOna    C    A        0      0        2 
   9  chr9_29188455     ASom    C    A        0      0        2 
   9  chr9_29188455     HCab    C    A      0.5      1        2 
   9  chr9_29188455     HPrz    C    A        0      0        2 
   9  chr9_29188455     ZBoe    C    A        0      0        2 
   9  chr9_29188455     ZGre    C    A        0      0        2 
   9  chr9_29188455     ZHar    C    A        0      0        2 
   9  chr9_29188455   Sample    C    A        0      0        2 
   9  chr9_29191671     AAsi    G    C        1      2        2 
   9  chr9_29191671     AKia    G    C        0      0        2 
   9  chr9_29191671     AOna    G    C        0      0        2 
   9  chr9_29191671     ASom    G    C        1      2        2 
   9  chr9_29191671     HCab    G    C        0      0        2 
   9  chr9_29191671     HPrz    G    C        0      0        2 
   9  chr9_29191671     ZBoe    G    C        0      0        2 
   9  chr9_29191671     ZGre    G    C        0      0        2 
   9  chr9_29191671     ZHar    G    C        0      0        2 
   9  chr9_29191671   Sample    G    C        1      2        2 
   9  chr9_29191990     AAsi    A    G        0      0        2 
   9  chr9_29191990     AKia    A    G        0      0        2 
   9  chr9_29191990     AOna    A    G        0      0        2 
   9  chr9_29191990     ASom    A    G        0      0        2 
   9  chr9_29191990     HCab    A    G      0.5      1        2 
   9  chr9_29191990     HPrz    A    G        0      0        2 
   9  chr9_29191990     ZBoe    A    G        0      0        2 
   9  chr9_29191990     ZGre    A    G        0      0        2 
   9  chr9_29191990     ZHar    A    G        0      0        2 
   9  chr9_29191990   Sample    A    G        0      0        2 
   9  chr9_29197848     AAsi    A    G        0      0        2 
   9  chr9_29197848     AKia    A    G        0      0        2 
   9  chr9_29197848     AOna    A    G        0      0        2 
   9  chr9_29197848     ASom    A    G        0      0        2 
   9  chr9_29197848     HCab    A    G        0      0        2 
   9  chr9_29197848     HPrz    A    G        0      0        2 
   9  chr9_29197848     ZBoe    A    G        1      2        2 
   9  chr9_29197848     ZGre    A    G        0      0        2 
   9  chr9_29197848     ZHar    A    G        0      0        2 
   9  chr9_29197848   Sample    A    G        0      0        2 
   9  chr9_29199524     AAsi    A    G        0      0        2 
   9  chr9_29199524     AKia    A    G        0      0        2 
   9  chr9_29199524     AOna    A    G        0      0        2 
   9  chr9_29199524     ASom    A    G        0      0        2 
   9  chr9_29199524     HCab    A    G      0.5      1        2 
   9  chr9_29199524     HPrz    A    G        0      0        2 
   9  chr9_29199524     ZBoe    A    G        0      0        2 
   9  chr9_29199524     ZGre    A    G        0      0        2 
   9  chr9_29199524     ZHar    A    G        0      0        2 
   9  chr9_29199524   Sample    A    G        0      0        2 
   9  chr9_29206974     AAsi    C    T        0      0        2 
   9  chr9_29206974     AKia    C    T        0      0        2 
   9  chr9_29206974     AOna    C    T        0      0        2 
   9  chr9_29206974     ASom    C    T        0      0        2 
   9  chr9_29206974     HCab    C    T        0      0        2 
   9  chr9_29206974     HPrz    C    T        0      0        2 
   9  chr9_29206974     ZBoe    C    T      0.5      1        2 
   9  chr9_29206974     ZGre    C    T        0      0        2 
   9  chr9_29206974     ZHar    C    T        0      0        2 
   9  chr9_29206974   Sample    C    T        0      0        2 
   9  chr9_29207545     AAsi    C    T        0      0        2 
   9  chr9_29207545     AKia    C    T        0      0        2 
   9  chr9_29207545     AOna    C    T        0      0        2 
   9  chr9_29207545     ASom    C    T        0      0        2 
   9  chr9_29207545     HCab    C    T        0      0        2 
   9  chr9_29207545     HPrz    C    T        0      0        2 
   9  chr9_29207545     ZBoe    C    T        0      0        2 
   9  chr9_29207545     ZGre    C    T      0.5      1        2 
   9  chr9_29207545     ZHar    C    T        0      0        2 
   9  chr9_29207545   Sample    C    T        0      0        2 
   9  chr9_29208881     AAsi    T    C        0      0        2 
   9  chr9_29208881     AKia    T    C        0      0        2 
   9  chr9_29208881     AOna    T    C        0      0        2 
   9  chr9_29208881     ASom    T    C        0      0        2 
   9  chr9_29208881     HCab    T    C        0      0        2 
   9  chr9_29208881     HPrz    T    C        0      0        2 
   9  chr9_29208881     ZBoe    T    C        1      2        2 
   9  chr9_29208881     ZGre    T    C        1      2        2 
   9  chr9_29208881     ZHar    T    C        0      0        2 
   9  chr9_29208881   Sample    T    C        0      0        2 
   9  chr9_29212465     AAsi    C    A        0      0        2 
   9  chr9_29212465     AKia    C    A        0      0        2 
   9  chr9_29212465     AOna    C    A        0      0        2 
   9  chr9_29212465     ASom    C    A        0      0        2 
   9  chr9_29212465     HCab    C    A        1      2        2 
   9  chr9_29212465     HPrz    C    A        1      2        2 
   9  chr9_29212465     ZBoe    C    A        0      0        2 
   9  chr9_29212465     ZGre    C    A        0      0        2 
   9  chr9_29212465     ZHar    C    A        0      0        2 
   9  chr9_29212465   Sample    C    A        0      0        2 
   9  chr9_29215932     AAsi    G    T        0      0        2 
   9  chr9_29215932     AKia    G    T        0      0        2 
   9  chr9_29215932     AOna    G    T        0      0        2 
   9  chr9_29215932     ASom    G    T        0      0        2 
   9  chr9_29215932     HCab    G    T        1      2        2 
   9  chr9_29215932     HPrz    G    T        1      2        2 
   9  chr9_29215932     ZBoe    G    T        0      0        2 
   9  chr9_29215932     ZGre    G    T        0      0        2 
   9  chr9_29215932     ZHar    G    T        0      0        2 
   9  chr9_29215932   Sample    G    T        0      0        2 
   9  chr9_29217721     AAsi    C    T        1      2        2 
   9  chr9_29217721     AKia    C    T        0      0        2 
   9  chr9_29217721     AOna    C    T        0      0        2 
   9  chr9_29217721     ASom    C    T      0.5      1        2 
   9  chr9_29217721     HCab    C    T        0      0        2 
   9  chr9_29217721     HPrz    C    T        0      0        2 
   9  chr9_29217721     ZBoe    C    T        0      0        2 
   9  chr9_29217721     ZGre    C    T        0      0        2 
   9  chr9_29217721     ZHar    C    T        0      0        2 
   9  chr9_29217721   Sample    C    T        1      2        2 
   9  chr9_29219914     AAsi    C    T        0      0        2 
   9  chr9_29219914     AKia    C    T        0      0        2 
   9  chr9_29219914     AOna    C    T        0      0        2 
   9  chr9_29219914     ASom    C    T        0      0        2 
   9  chr9_29219914     HCab    C    T        0      0        2 
   9  chr9_29219914     HPrz    C    T        0      0        2 
   9  chr9_29219914     ZBoe    C    T        1      2        2 
   9  chr9_29219914     ZGre    C    T        0      0        2 
   9  chr9_29219914     ZHar    C    T        0      0        2 
   9  chr9_29219914   Sample    C    T        0      0        2 
   9  chr9_29222673     AAsi    G    C        0      0        2 
   9  chr9_29222673     AKia    G    C        0      0        2 
   9  chr9_29222673     AOna    G    C        0      0        2 
   9  chr9_29222673     ASom    G    C        0      0        2 
   9  chr9_29222673     HCab    G    C      0.5      1        2 
   9  chr9_29222673     HPrz    G    C        1      2        2 
   9  chr9_29222673     ZBoe    G    C        0      0        2 
   9  chr9_29222673     ZGre    G    C        0      0        2 
   9  chr9_29222673     ZHar    G    C        0      0        2 
   9  chr9_29222673   Sample    G    C        0      0        2 
   9  chr9_29223326     AAsi    T    C        0      0        2 
   9  chr9_29223326     AKia    T    C        0      0        2 
   9  chr9_29223326     AOna    T    C        0      0        2 
   9  chr9_29223326     ASom    T    C        0      0        2 
   9  chr9_29223326     HCab    T    C        0      0        2 
   9  chr9_29223326     HPrz    T    C        0      0        2 
   9  chr9_29223326     ZBoe    T    C        0      0        2 
   9  chr9_29223326     ZGre    T    C      0.5      1        2 
   9  chr9_29223326     ZHar    T    C        0      0        2 
   9  chr9_29223326   Sample    T    C        0      0        2 
   9  chr9_29223689     AAsi    A    G        0      0        2 
   9  chr9_29223689     AKia    A    G        0      0        2 
   9  chr9_29223689     AOna    A    G        0      0        2 
   9  chr9_29223689     ASom    A    G        0      0        2 
   9  chr9_29223689     HCab    A    G        1      2        2 
   9  chr9_29223689     HPrz    A    G        1      2        2 
   9  chr9_29223689     ZBoe    A    G        0      0        2 
   9  chr9_29223689     ZGre    A    G        0      0        2 
   9  chr9_29223689     ZHar    A    G        0      0        2 
   9  chr9_29223689   Sample    A    G        0      0        2 
   9  chr9_29238843     AAsi    A    G        0      0        2 
   9  chr9_29238843     AKia    A    G        0      0        2 
   9  chr9_29238843     AOna    A    G        0      0        2 
   9  chr9_29238843     ASom    A    G      0.5      1        2 
   9  chr9_29238843     HCab    A    G        0      0        2 
   9  chr9_29238843     HPrz    A    G        0      0        2 
   9  chr9_29238843     ZBoe    A    G        0      0        2 
   9  chr9_29238843     ZGre    A    G        0      0        2 
   9  chr9_29238843     ZHar    A    G        0      0        2 
   9  chr9_29238843   Sample    A    G        0      0        2 
   9  chr9_29243159     AAsi    C    G        0      0        2 
   9  chr9_29243159     AKia    C    G        1      2        2 
   9  chr9_29243159     AOna    C    G        1      2        2 
   9  chr9_29243159     ASom    C    G        0      0        2 
   9  chr9_29243159     HCab    C    G        0      0        2 
   9  chr9_29243159     HPrz    C    G        0      0        2 
   9  chr9_29243159     ZBoe    C    G        0      0        2 
   9  chr9_29243159     ZGre    C    G        0      0        2 
   9  chr9_29243159     ZHar    C    G        0      0        2 
   9  chr9_29243159   Sample    C    G        0      0        2 
   9  chr9_29253075     AAsi    A    G        0      0        2 
   9  chr9_29253075     AKia    A    G        0      0        2 
   9  chr9_29253075     AOna    A    G        0      0        2 
   9  chr9_29253075     ASom    A    G        0      0        2 
   9  chr9_29253075     HCab    A    G        0      0        2 
   9  chr9_29253075     HPrz    A    G        0      0        2 
   9  chr9_29253075     ZBoe    A    G        1      2        2 
   9  chr9_29253075     ZGre    A    G        0      0        2 
   9  chr9_29253075     ZHar    A    G        0      0        2 
   9  chr9_29253075   Sample    A    G        0      0        2 
   9  chr9_29255259     AAsi    C    T        0      0        2 
   9  chr9_29255259     AKia    C    T        1      2        2 
   9  chr9_29255259     AOna    C    T        0      0        2 
   9  chr9_29255259     ASom    C    T        0      0        2 
   9  chr9_29255259     HCab    C    T        0      0        2 
   9  chr9_29255259     HPrz    C    T        0      0        2 
   9  chr9_29255259     ZBoe    C    T        0      0        2 
   9  chr9_29255259     ZGre    C    T        0      0        2 
   9  chr9_29255259     ZHar    C    T        0      0        2 
   9  chr9_29255259   Sample    C    T        0      0        2 
   9  chr9_29256556     AAsi    G    C        0      0        2 
   9  chr9_29256556     AKia    G    C        0      0        2 
   9  chr9_29256556     AOna    G    C        0      0        2 
   9  chr9_29256556     ASom    G    C      0.5      1        2 
   9  chr9_29256556     HCab    G    C        0      0        2 
   9  chr9_29256556     HPrz    G    C        0      0        2 
   9  chr9_29256556     ZBoe    G    C        0      0        2 
   9  chr9_29256556     ZGre    G    C        0      0        2 
   9  chr9_29256556     ZHar    G    C        0      0        2 
   9  chr9_29256556   Sample    G    C        0      0        2 
   9  chr9_29261292     AAsi    T    C        0      0        2 
   9  chr9_29261292     AKia    T    C        0      0        2 
   9  chr9_29261292     AOna    T    C      0.5      1        2 
   9  chr9_29261292     ASom    T    C        0      0        2 
   9  chr9_29261292     HCab    T    C        0      0        2 
   9  chr9_29261292     HPrz    T    C        0      0        2 
   9  chr9_29261292     ZBoe    T    C        0      0        2 
   9  chr9_29261292     ZGre    T    C        0      0        2 
   9  chr9_29261292     ZHar    T    C        0      0        2 
   9  chr9_29261292   Sample    T    C        0      0        2 
   9  chr9_29372548     AAsi    C    T        1      2        2 
   9  chr9_29372548     AKia    C    T        0      0        2 
   9  chr9_29372548     AOna    C    T        0      0        2 
   9  chr9_29372548     ASom    C    T        1      2        2 
   9  chr9_29372548     HCab    C    T        0      0        2 
   9  chr9_29372548     HPrz    C    T        0      0        2 
   9  chr9_29372548     ZBoe    C    T        0      0        2 
   9  chr9_29372548     ZGre    C    T        0      0        2 
   9  chr9_29372548     ZHar    C    T        0      0        2 
   9  chr9_29372548   Sample    C    T        1      2        2 
   9  chr9_29376313     AAsi    G    T        0      0        2 
   9  chr9_29376313     AKia    G    T        0      0        2 
   9  chr9_29376313     AOna    G    T        0      0        2 
   9  chr9_29376313     ASom    G    T        0      0        2 
   9  chr9_29376313     HCab    G    T        1      2        2 
   9  chr9_29376313     HPrz    G    T        1      2        2 
   9  chr9_29376313     ZBoe    G    T        0      0        2 
   9  chr9_29376313     ZGre    G    T        0      0        2 
   9  chr9_29376313     ZHar    G    T        0      0        2 
   9  chr9_29376313   Sample    G    T        0      0        2 
   9  chr9_29377949     AAsi    G    A        0      0        2 
   9  chr9_29377949     AKia    G    A        0      0        2 
   9  chr9_29377949     AOna    G    A        0      0        2 
   9  chr9_29377949     ASom    G    A        0      0        2 
   9  chr9_29377949     HCab    G    A        1      2        2 
   9  chr9_29377949     HPrz    G    A        1      2        2 
   9  chr9_29377949     ZBoe    G    A        0      0        2 
   9  chr9_29377949     ZGre    G    A        0      0        2 
   9  chr9_29377949     ZHar    G    A        0      0        2 
   9  chr9_29377949   Sample    G    A        0      0        2 
   9  chr9_29390601     AAsi    A    G        0      0        2 
   9  chr9_29390601     AKia    A    G        0      0        2 
   9  chr9_29390601     AOna    A    G        0      0        2 
   9  chr9_29390601     ASom    A    G        0      0        2 
   9  chr9_29390601     HCab    A    G        0      0        2 
   9  chr9_29390601     HPrz    A    G        0      0        2 
   9  chr9_29390601     ZBoe    A    G        0      0        2 
   9  chr9_29390601     ZGre    A    G      0.5      1        2 
   9  chr9_29390601     ZHar    A    G        0      0        2 
   9  chr9_29390601   Sample    A    G        0      0        2 
   9  chr9_29391306     AAsi    C    T        0      0        2 
   9  chr9_29391306     AKia    C    T        0      0        2 
   9  chr9_29391306     AOna    C    T        0      0        2 
   9  chr9_29391306     ASom    C    T      0.5      1        2 
   9  chr9_29391306     HCab    C    T        0      0        2 
   9  chr9_29391306     HPrz    C    T        0      0        2 
   9  chr9_29391306     ZBoe    C    T        0      0        2 
   9  chr9_29391306     ZGre    C    T        0      0        2 
   9  chr9_29391306     ZHar    C    T        0      0        2 
   9  chr9_29391306   Sample    C    T        0      0        2 
   9  chr9_29394381     AAsi    G    T        0      0        2 
   9  chr9_29394381     AKia    G    T        0      0        2 
   9  chr9_29394381     AOna    G    T      0.5      1        2 
   9  chr9_29394381     ASom    G    T        0      0        2 
   9  chr9_29394381     HCab    G    T        0      0        2 
   9  chr9_29394381     HPrz    G    T        0      0        2 
   9  chr9_29394381     ZBoe    G    T        0      0        2 
   9  chr9_29394381     ZGre    G    T        0      0        2 
   9  chr9_29394381     ZHar    G    T        0      0        2 
   9  chr9_29394381   Sample    G    T        0      0        2 
   9  chr9_29405521     AAsi    A    G        0      0        2 
   9  chr9_29405521     AKia    A    G        1      2        2 
   9  chr9_29405521     AOna    A    G        1      2        2 
   9  chr9_29405521     ASom    A    G        0      0        2 
   9  chr9_29405521     HCab    A    G        0      0        2 
   9  chr9_29405521     HPrz    A    G        0      0        2 
   9  chr9_29405521     ZBoe    A    G        0      0        2 
   9  chr9_29405521     ZGre    A    G        0      0        2 
   9  chr9_29405521     ZHar    A    G        0      0        2 
   9  chr9_29405521   Sample    A    G        0      0        2 
   9  chr9_29412141     AAsi    C    T        0      0        2 
   9  chr9_29412141     AKia    C    T        0      0        2 
   9  chr9_29412141     AOna    C    T        0      0        2 
   9  chr9_29412141     ASom    C    T        0      0        2 
   9  chr9_29412141     HCab    C    T        0      0        2 
   9  chr9_29412141     HPrz    C    T        0      0        2 
   9  chr9_29412141     ZBoe    C    T        0      0        2 
   9  chr9_29412141     ZGre    C    T      0.5      1        2 
   9  chr9_29412141     ZHar    C    T        0      0        2 
   9  chr9_29412141   Sample    C    T        0      0        2 
   9  chr9_29419544     AAsi    T    A        0      0        2 
   9  chr9_29419544     AKia    T    A        0      0        2 
   9  chr9_29419544     AOna    T    A        0      0        2 
   9  chr9_29419544     ASom    T    A        0      0        2 
   9  chr9_29419544     HCab    T    A      0.5      1        2 
   9  chr9_29419544     HPrz    T    A        0      0        2 
   9  chr9_29419544     ZBoe    T    A        0      0        2 
   9  chr9_29419544     ZGre    T    A        0      0        2 
   9  chr9_29419544     ZHar    T    A        0      0        2 
   9  chr9_29419544   Sample    T    A        0      0        2 
   9  chr9_29420367     AAsi    C    A        1      2        2 
   9  chr9_29420367     AKia    C    A        0      0        2 
   9  chr9_29420367     AOna    C    A        0      0        2 
   9  chr9_29420367     ASom    C    A        1      2        2 
   9  chr9_29420367     HCab    C    A        0      0        2 
   9  chr9_29420367     HPrz    C    A        0      0        2 
   9  chr9_29420367     ZBoe    C    A        0      0        2 
   9  chr9_29420367     ZGre    C    A        0      0        2 
   9  chr9_29420367     ZHar    C    A        0      0        2 
   9  chr9_29420367   Sample    C    A        1      2        2 
   9  chr9_29438661     AAsi    C    T        0      0        2 
   9  chr9_29438661     AKia    C    T        0      0        2 
   9  chr9_29438661     AOna    C    T      0.5      1        2 
   9  chr9_29438661     ASom    C    T        0      0        2 
   9  chr9_29438661     HCab    C    T        0      0        2 
   9  chr9_29438661     HPrz    C    T        0      0        2 
   9  chr9_29438661     ZBoe    C    T        0      0        2 
   9  chr9_29438661     ZGre    C    T        0      0        2 
   9  chr9_29438661     ZHar    C    T        0      0        2 
   9  chr9_29438661   Sample    C    T        0      0        2 
   9  chr9_29440086     AAsi    A    G        0      0        2 
   9  chr9_29440086     AKia    A    G        0      0        2 
   9  chr9_29440086     AOna    A    G        0      0        2 
   9  chr9_29440086     ASom    A    G        0      0        2 
   9  chr9_29440086     HCab    A    G        1      2        2 
   9  chr9_29440086     HPrz    A    G        1      2        2 
   9  chr9_29440086     ZBoe    A    G        0      0        2 
   9  chr9_29440086     ZGre    A    G        0      0        2 
   9  chr9_29440086     ZHar    A    G        0      0        2 
   9  chr9_29440086   Sample    A    G        0      0        2 
   9  chr9_29454089     AAsi    A    C        0      0        2 
   9  chr9_29454089     AKia    A    C        0      0        2 
   9  chr9_29454089     AOna    A    C        0      0        2 
   9  chr9_29454089     ASom    A    C        0      0        2 
   9  chr9_29454089     HCab    A    C        0      0        2 
   9  chr9_29454089     HPrz    A    C        0      0        2 
   9  chr9_29454089     ZBoe    A    C        1      2        2 
   9  chr9_29454089     ZGre    A    C        0      0        2 
   9  chr9_29454089     ZHar    A    C        0      0        2 
   9  chr9_29454089   Sample    A    C        0      0        2 
   9  chr9_29470202     AAsi    A    G        0      0        2 
   9  chr9_29470202     AKia    A    G        0      0        2 
   9  chr9_29470202     AOna    A    G        0      0        2 
   9  chr9_29470202     ASom    A    G        0      0        2 
   9  chr9_29470202     HCab    A    G        1      2        2 
   9  chr9_29470202     HPrz    A    G        1      2        2 
   9  chr9_29470202     ZBoe    A    G        0      0        2 
   9  chr9_29470202     ZGre    A    G        0      0        2 
   9  chr9_29470202     ZHar    A    G        0      0        2 
   9  chr9_29470202   Sample    A    G        0      0        2 
   9  chr9_29470355     AAsi    C    T        0      0        2 
   9  chr9_29470355     AKia    C    T        0      0        2 
   9  chr9_29470355     AOna    C    T      0.5      1        2 
   9  chr9_29470355     ASom    C    T        0      0        2 
   9  chr9_29470355     HCab    C    T        0      0        2 
   9  chr9_29470355     HPrz    C    T        0      0        2 
   9  chr9_29470355     ZBoe    C    T        0      0        2 
   9  chr9_29470355     ZGre    C    T        0      0        2 
   9  chr9_29470355     ZHar    C    T        0      0        2 
   9  chr9_29470355   Sample    C    T        0      0        2 
   9  chr9_29478226     AAsi    T    C        0      0        2 
   9  chr9_29478226     AKia    T    C        0      0        2 
   9  chr9_29478226     AOna    T    C        0      0        2 
   9  chr9_29478226     ASom    T    C        0      0        2 
   9  chr9_29478226     HCab    T    C        0      0        2 
   9  chr9_29478226     HPrz    T    C        0      0        2 
   9  chr9_29478226     ZBoe    T    C        0      0        2 
   9  chr9_29478226     ZGre    T    C        0      0        2 
   9  chr9_29478226     ZHar    T    C        1      2        2 
   9  chr9_29478226   Sample    T    C        0      0        2 
   9  chr9_29494621     AAsi    T    G        0      0        2 
   9  chr9_29494621     AKia    T    G        0      0        2 
   9  chr9_29494621     AOna    T    G        0      0        2 
   9  chr9_29494621     ASom    T    G        0      0        2 
   9  chr9_29494621     HCab    T    G        0      0        2 
   9  chr9_29494621     HPrz    T    G        0      0        2 
   9  chr9_29494621     ZBoe    T    G      0.5      1        2 
   9  chr9_29494621     ZGre    T    G        0      0        2 
   9  chr9_29494621     ZHar    T    G        0      0        2 
   9  chr9_29494621   Sample    T    G        0      0        2 
   9  chr9_29495341     AAsi    C    A        0      0        2 
   9  chr9_29495341     AKia    C    A        0      0        2 
   9  chr9_29495341     AOna    C    A        0      0        2 
   9  chr9_29495341     ASom    C    A        0      0        2 
   9  chr9_29495341     HCab    C    A        0      0        2 
   9  chr9_29495341     HPrz    C    A        0      0        2 
   9  chr9_29495341     ZBoe    C    A        1      2        2 
   9  chr9_29495341     ZGre    C    A      0.5      1        2 
   9  chr9_29495341     ZHar    C    A        1      2        2 
   9  chr9_29495341   Sample    C    A        0      0        2 
   9  chr9_29495932     AAsi    T    C        1      2        2 
   9  chr9_29495932     AKia    T    C        0      0        2 
   9  chr9_29495932     AOna    T    C        0      0        2 
   9  chr9_29495932     ASom    T    C        1      2        2 
   9  chr9_29495932     HCab    T    C        0      0        2 
   9  chr9_29495932     HPrz    T    C        0      0        2 
   9  chr9_29495932     ZBoe    T    C        0      0        2 
   9  chr9_29495932     ZGre    T    C        0      0        2 
   9  chr9_29495932     ZHar    T    C        0      0        2 
   9  chr9_29495932   Sample    T    C        1      2        2 
   9  chr9_29497136     AAsi    G    A        0      0        2 
   9  chr9_29497136     AKia    G    A        0      0        2 
   9  chr9_29497136     AOna    G    A        0      0        2 
   9  chr9_29497136     ASom    G    A        0      0        2 
   9  chr9_29497136     HCab    G    A        0      0        2 
   9  chr9_29497136     HPrz    G    A        0      0        2 
   9  chr9_29497136     ZBoe    G    A        0      0        2 
   9  chr9_29497136     ZGre    G    A        0      0        2 
   9  chr9_29497136     ZHar    G    A        1      2        2 
   9  chr9_29497136   Sample    G    A        0      0        2 
   9  chr9_29511951     AAsi    T    C        0      0        2 
   9  chr9_29511951     AKia    T    C        0      0        2 
   9  chr9_29511951     AOna    T    C        0      0        2 
   9  chr9_29511951     ASom    T    C        0      0        2 
   9  chr9_29511951     HCab    T    C        0      0        2 
   9  chr9_29511951     HPrz    T    C        0      0        2 
   9  chr9_29511951     ZBoe    T    C        1      2        2 
   9  chr9_29511951     ZGre    T    C        0      0        2 
   9  chr9_29511951     ZHar    T    C        0      0        2 
   9  chr9_29511951   Sample    T    C        0      0        2 
   9  chr9_29512194     AAsi    A    G        0      0        2 
   9  chr9_29512194     AKia    A    G        0      0        2 
   9  chr9_29512194     AOna    A    G        0      0        2 
   9  chr9_29512194     ASom    A    G        0      0        2 
   9  chr9_29512194     HCab    A    G        0      0        2 
   9  chr9_29512194     HPrz    A    G        0      0        2 
   9  chr9_29512194     ZBoe    A    G        0      0        2 
   9  chr9_29512194     ZGre    A    G        0      0        2 
   9  chr9_29512194     ZHar    A    G        1      2        2 
   9  chr9_29512194   Sample    A    G        0      0        2 
   9  chr9_29517131     AAsi    G    A        0      0        2 
   9  chr9_29517131     AKia    G    A        0      0        2 
   9  chr9_29517131     AOna    G    A        0      0        2 
   9  chr9_29517131     ASom    G    A        0      0        2 
   9  chr9_29517131     HCab    G    A        0      0        2 
   9  chr9_29517131     HPrz    G    A        0      0        2 
   9  chr9_29517131     ZBoe    G    A        0      0        2 
   9  chr9_29517131     ZGre    G    A      0.5      1        2 
   9  chr9_29517131     ZHar    G    A        0      0        2 
   9  chr9_29517131   Sample    G    A        0      0        2 
   9  chr9_29517803     AAsi    T    C        0      0        2 
   9  chr9_29517803     AKia    T    C        0      0        2 
   9  chr9_29517803     AOna    T    C        0      0        2 
   9  chr9_29517803     ASom    T    C      0.5      1        2 
   9  chr9_29517803     HCab    T    C        0      0        2 
   9  chr9_29517803     HPrz    T    C        0      0        2 
   9  chr9_29517803     ZBoe    T    C        0      0        2 
   9  chr9_29517803     ZGre    T    C        0      0        2 
   9  chr9_29517803     ZHar    T    C        0      0        2 
   9  chr9_29517803   Sample    T    C        0      0        2 
   9  chr9_29520132     AAsi    C    G        0      0        2 
   9  chr9_29520132     AKia    C    G        0      0        2 
   9  chr9_29520132     AOna    C    G        0      0        2 
   9  chr9_29520132     ASom    C    G        0      0        2 
   9  chr9_29520132     HCab    C    G        0      0        2 
   9  chr9_29520132     HPrz    C    G      0.5      1        2 
   9  chr9_29520132     ZBoe    C    G        0      0        2 
   9  chr9_29520132     ZGre    C    G        0      0        2 
   9  chr9_29520132     ZHar    C    G        0      0        2 
   9  chr9_29520132   Sample    C    G        0      0        2 
   9  chr9_29522283     AAsi    T    C        1      2        2 
   9  chr9_29522283     AKia    T    C        0      0        2 
   9  chr9_29522283     AOna    T    C        0      0        2 
   9  chr9_29522283     ASom    T    C        1      2        2 
   9  chr9_29522283     HCab    T    C        0      0        2 
   9  chr9_29522283     HPrz    T    C        0      0        2 
   9  chr9_29522283     ZBoe    T    C        0      0        2 
   9  chr9_29522283     ZGre    T    C        0      0        2 
   9  chr9_29522283     ZHar    T    C        0      0        2 
   9  chr9_29522283   Sample    T    C        1      2        2 
   9  chr9_29524828     AAsi    T    C        0      0        2 
   9  chr9_29524828     AKia    T    C        0      0        2 
   9  chr9_29524828     AOna    T    C        0      0        2 
   9  chr9_29524828     ASom    T    C        0      0        2 
   9  chr9_29524828     HCab    T    C        0      0        2 
   9  chr9_29524828     HPrz    T    C      0.5      1        2 
   9  chr9_29524828     ZBoe    T    C        0      0        2 
   9  chr9_29524828     ZGre    T    C        0      0        2 
   9  chr9_29524828     ZHar    T    C        0      0        2 
   9  chr9_29524828   Sample    T    C        0      0        2 
   9  chr9_29530579     AAsi    G    T        0      0        2 
   9  chr9_29530579     AKia    G    T        0      0        2 
   9  chr9_29530579     AOna    G    T        0      0        2 
   9  chr9_29530579     ASom    G    T        0      0        2 
   9  chr9_29530579     HCab    G    T        0      0        2 
   9  chr9_29530579     HPrz    G    T      0.5      1        2 
   9  chr9_29530579     ZBoe    G    T        0      0        2 
   9  chr9_29530579     ZGre    G    T        0      0        2 
   9  chr9_29530579     ZHar    G    T        0      0        2 
   9  chr9_29530579   Sample    G    T        0      0        2 
   9  chr9_29537526     AAsi    C    T        0      0        2 
   9  chr9_29537526     AKia    C    T        1      2        2 
   9  chr9_29537526     AOna    C    T        1      2        2 
   9  chr9_29537526     ASom    C    T        0      0        2 
   9  chr9_29537526     HCab    C    T        1      2        2 
   9  chr9_29537526     HPrz    C    T        1      2        2 
   9  chr9_29537526     ZBoe    C    T        0      0        2 
   9  chr9_29537526     ZGre    C    T        0      0        2 
   9  chr9_29537526     ZHar    C    T        0      0        2 
   9  chr9_29537526   Sample    C    T        0      0        2 
   9  chr9_29544728     AAsi    G    A        0      0        2 
   9  chr9_29544728     AKia    G    A        0      0        2 
   9  chr9_29544728     AOna    G    A        0      0        2 
   9  chr9_29544728     ASom    G    A        0      0        2 
   9  chr9_29544728     HCab    G    A        0      0        2 
   9  chr9_29544728     HPrz    G    A        0      0        2 
   9  chr9_29544728     ZBoe    G    A        0      0        2 
   9  chr9_29544728     ZGre    G    A      0.5      1        2 
   9  chr9_29544728     ZHar    G    A        0      0        2 
   9  chr9_29544728   Sample    G    A        0      0        2 
   9  chr9_29545516     AAsi    A    G        0      0        2 
   9  chr9_29545516     AKia    A    G        0      0        2 
   9  chr9_29545516     AOna    A    G      0.5      1        2 
   9  chr9_29545516     ASom    A    G        0      0        2 
   9  chr9_29545516     HCab    A    G        0      0        2 
   9  chr9_29545516     HPrz    A    G        0      0        2 
   9  chr9_29545516     ZBoe    A    G        0      0        2 
   9  chr9_29545516     ZGre    A    G        0      0        2 
   9  chr9_29545516     ZHar    A    G        0      0        2 
   9  chr9_29545516   Sample    A    G        0      0        2 
   9  chr9_29553525     AAsi    A    T        1      2        2 
   9  chr9_29553525     AKia    A    T        0      0        2 
   9  chr9_29553525     AOna    A    T        0      0        2 
   9  chr9_29553525     ASom    A    T      0.5      1        2 
   9  chr9_29553525     HCab    A    T        0      0        2 
   9  chr9_29553525     HPrz    A    T        0      0        2 
   9  chr9_29553525     ZBoe    A    T        0      0        2 
   9  chr9_29553525     ZGre    A    T        0      0        2 
   9  chr9_29553525     ZHar    A    T        0      0        2 
   9  chr9_29553525   Sample    A    T        1      2        2 
   9  chr9_29555803     AAsi    G    A        0      0        2 
   9  chr9_29555803     AKia    G    A        0      0        2 
   9  chr9_29555803     AOna    G    A        0      0        2 
   9  chr9_29555803     ASom    G    A        0      0        2 
   9  chr9_29555803     HCab    G    A        0      0        2 
   9  chr9_29555803     HPrz    G    A      0.5      1        2 
   9  chr9_29555803     ZBoe    G    A        0      0        2 
   9  chr9_29555803     ZGre    G    A        0      0        2 
   9  chr9_29555803     ZHar    G    A        0      0        2 
   9  chr9_29555803   Sample    G    A        0      0        2 
   9  chr9_29557903     AAsi    A    G        0      0        2 
   9  chr9_29557903     AKia    A    G        0      0        2 
   9  chr9_29557903     AOna    A    G        0      0        2 
   9  chr9_29557903     ASom    A    G        0      0        2 
   9  chr9_29557903     HCab    A    G        1      2        2 
   9  chr9_29557903     HPrz    A    G        1      2        2 
   9  chr9_29557903     ZBoe    A    G        0      0        2 
   9  chr9_29557903     ZGre    A    G        0      0        2 
   9  chr9_29557903     ZHar    A    G        0      0        2 
   9  chr9_29557903   Sample    A    G        0      0        2 
   9  chr9_29557970     AAsi    A    G        0      0        2 
   9  chr9_29557970     AKia    A    G        0      0        2 
   9  chr9_29557970     AOna    A    G        0      0        2 
   9  chr9_29557970     ASom    A    G        0      0        2 
   9  chr9_29557970     HCab    A    G        1      2        2 
   9  chr9_29557970     HPrz    A    G        1      2        2 
   9  chr9_29557970     ZBoe    A    G        1      2        2 
   9  chr9_29557970     ZGre    A    G        0      0        2 
   9  chr9_29557970     ZHar    A    G        1      2        2 
   9  chr9_29557970   Sample    A    G        0      0        2 
   9  chr9_29561529     AAsi    A    G        0      0        2 
   9  chr9_29561529     AKia    A    G        0      0        2 
   9  chr9_29561529     AOna    A    G        0      0        2 
   9  chr9_29561529     ASom    A    G        0      0        2 
   9  chr9_29561529     HCab    A    G        0      0        2 
   9  chr9_29561529     HPrz    A    G        0      0        2 
   9  chr9_29561529     ZBoe    A    G        1      2        2 
   9  chr9_29561529     ZGre    A    G        0      0        2 
   9  chr9_29561529     ZHar    A    G        1      2        2 
   9  chr9_29561529   Sample    A    G        0      0        2 
   9  chr9_29577713     AAsi    A    T        0      0        2 
   9  chr9_29577713     AKia    A    T        0      0        2 
   9  chr9_29577713     AOna    A    T        0      0        2 
   9  chr9_29577713     ASom    A    T        0      0        2 
   9  chr9_29577713     HCab    A    T        0      0        2 
   9  chr9_29577713     HPrz    A    T        0      0        2 
   9  chr9_29577713     ZBoe    A    T        0      0        2 
   9  chr9_29577713     ZGre    A    T        1      2        2 
   9  chr9_29577713     ZHar    A    T        1      2        2 
   9  chr9_29577713   Sample    A    T        0      0        2 
   9  chr9_29589116     AAsi    A    G        0      0        2 
   9  chr9_29589116     AKia    A    G        0      0        2 
   9  chr9_29589116     AOna    A    G        0      0        2 
   9  chr9_29589116     ASom    A    G        0      0        2 
   9  chr9_29589116     HCab    A    G        0      0        2 
   9  chr9_29589116     HPrz    A    G        0      0        2 
   9  chr9_29589116     ZBoe    A    G      0.5      1        2 
   9  chr9_29589116     ZGre    A    G        0      0        2 
   9  chr9_29589116     ZHar    A    G        0      0        2 
   9  chr9_29589116   Sample    A    G        0      0        2 
   9  chr9_29611537     AAsi    T    C        0      0        2 
   9  chr9_29611537     AKia    T    C        0      0        2 
   9  chr9_29611537     AOna    T    C        0      0        2 
   9  chr9_29611537     ASom    T    C        0      0        2 
   9  chr9_29611537     HCab    T    C        0      0        2 
   9  chr9_29611537     HPrz    T    C        0      0        2 
   9  chr9_29611537     ZBoe    T    C      0.5      1        2 
   9  chr9_29611537     ZGre    T    C        0      0        2 
   9  chr9_29611537     ZHar    T    C        0      0        2 
   9  chr9_29611537   Sample    T    C        0      0        2 
   9  chr9_29621008     AAsi    C    G        0      0        2 
   9  chr9_29621008     AKia    C    G        0      0        2 
   9  chr9_29621008     AOna    C    G        0      0        2 
   9  chr9_29621008     ASom    C    G        0      0        2 
   9  chr9_29621008     HCab    C    G        1      2        2 
   9  chr9_29621008     HPrz    C    G        1      2        2 
   9  chr9_29621008     ZBoe    C    G        0      0        2 
   9  chr9_29621008     ZGre    C    G        0      0        2 
   9  chr9_29621008     ZHar    C    G        0      0        2 
   9  chr9_29621008   Sample    C    G        0      0        2 
   9  chr9_29630531     AAsi    G    A        0      0        2 
   9  chr9_29630531     AKia    G    A        0      0        2 
   9  chr9_29630531     AOna    G    A        0      0        2 
   9  chr9_29630531     ASom    G    A        0      0        2 
   9  chr9_29630531     HCab    G    A        0      0        2 
   9  chr9_29630531     HPrz    G    A        0      0        2 
   9  chr9_29630531     ZBoe    G    A      0.5      1        2 
   9  chr9_29630531     ZGre    G    A        0      0        2 
   9  chr9_29630531     ZHar    G    A        0      0        2 
   9  chr9_29630531   Sample    G    A        0      0        2 
   9  chr9_29631732     AAsi    G    A        0      0        2 
   9  chr9_29631732     AKia    G    A        0      0        2 
   9  chr9_29631732     AOna    G    A        0      0        2 
   9  chr9_29631732     ASom    G    A        0      0        2 
   9  chr9_29631732     HCab    G    A        0      0        2 
   9  chr9_29631732     HPrz    G    A        0      0        2 
   9  chr9_29631732     ZBoe    G    A        0      0        2 
   9  chr9_29631732     ZGre    G    A      0.5      1        2 
   9  chr9_29631732     ZHar    G    A        0      0        2 
   9  chr9_29631732   Sample    G    A        0      0        2 
   9  chr9_29644213     AAsi    C    A        0      0        2 
   9  chr9_29644213     AKia    C    A        0      0        2 
   9  chr9_29644213     AOna    C    A        0      0        2 
   9  chr9_29644213     ASom    C    A        0      0        2 
   9  chr9_29644213     HCab    C    A        0      0        2 
   9  chr9_29644213     HPrz    C    A      0.5      1        2 
   9  chr9_29644213     ZBoe    C    A        0      0        2 
   9  chr9_29644213     ZGre    C    A        0      0        2 
   9  chr9_29644213     ZHar    C    A        0      0        2 
   9  chr9_29644213   Sample    C    A        0      0        2 
   9  chr9_29658483     AAsi    C    G        0      0        2 
   9  chr9_29658483     AKia    C    G        0      0        2 
   9  chr9_29658483     AOna    C    G        0      0        2 
   9  chr9_29658483     ASom    C    G        0      0        2 
   9  chr9_29658483     HCab    C    G        1      2        2 
   9  chr9_29658483     HPrz    C    G        1      2        2 
   9  chr9_29658483     ZBoe    C    G        0      0        2 
   9  chr9_29658483     ZGre    C    G        0      0        2 
   9  chr9_29658483     ZHar    C    G        0      0        2 
   9  chr9_29658483   Sample    C    G        0      0        2 
   9  chr9_29659012     AAsi    C    T        0      0        2 
   9  chr9_29659012     AKia    C    T        0      0        2 
   9  chr9_29659012     AOna    C    T        0      0        2 
   9  chr9_29659012     ASom    C    T        0      0        2 
   9  chr9_29659012     HCab    C    T        0      0        2 
   9  chr9_29659012     HPrz    C    T        0      0        2 
   9  chr9_29659012     ZBoe    C    T        0      0        2 
   9  chr9_29659012     ZGre    C    T        0      0        2 
   9  chr9_29659012     ZHar    C    T        1      2        2 
   9  chr9_29659012   Sample    C    T        0      0        2 
   9  chr9_29669534     AAsi    A    G        0      0        2 
   9  chr9_29669534     AKia    A    G        0      0        2 
   9  chr9_29669534     AOna    A    G        0      0        2 
   9  chr9_29669534     ASom    A    G      0.5      1        2 
   9  chr9_29669534     HCab    A    G        0      0        2 
   9  chr9_29669534     HPrz    A    G        0      0        2 
   9  chr9_29669534     ZBoe    A    G        0      0        2 
   9  chr9_29669534     ZGre    A    G        0      0        2 
   9  chr9_29669534     ZHar    A    G        0      0        2 
   9  chr9_29669534   Sample    A    G        0      0        2 
   9  chr9_29675691     AAsi    C    A        0      0        2 
   9  chr9_29675691     AKia    C    A        0      0        2 
   9  chr9_29675691     AOna    C    A        0      0        2 
   9  chr9_29675691     ASom    C    A        0      0        2 
   9  chr9_29675691     HCab    C    A        1      2        2 
   9  chr9_29675691     HPrz    C    A        1      2        2 
   9  chr9_29675691     ZBoe    C    A        0      0        2 
   9  chr9_29675691     ZGre    C    A        0      0        2 
   9  chr9_29675691     ZHar    C    A        0      0        2 
   9  chr9_29675691   Sample    C    A        0      0        2 
   9  chr9_29683113     AAsi    G    C        0      0        2 
   9  chr9_29683113     AKia    G    C        1      2        2 
   9  chr9_29683113     AOna    G    C        0      0        2 
   9  chr9_29683113     ASom    G    C        0      0        2 
   9  chr9_29683113     HCab    G    C        0      0        2 
   9  chr9_29683113     HPrz    G    C        0      0        2 
   9  chr9_29683113     ZBoe    G    C        0      0        2 
   9  chr9_29683113     ZGre    G    C        0      0        2 
   9  chr9_29683113     ZHar    G    C        0      0        2 
   9  chr9_29683113   Sample    G    C        0      0        2 
   9  chr9_29689562     AAsi    A    G        0      0        2 
   9  chr9_29689562     AKia    A    G        0      0        2 
   9  chr9_29689562     AOna    A    G        0      0        2 
   9  chr9_29689562     ASom    A    G        0      0        2 
   9  chr9_29689562     HCab    A    G        1      2        2 
   9  chr9_29689562     HPrz    A    G        1      2        2 
   9  chr9_29689562     ZBoe    A    G        0      0        2 
   9  chr9_29689562     ZGre    A    G        0      0        2 
   9  chr9_29689562     ZHar    A    G        0      0        2 
   9  chr9_29689562   Sample    A    G        0      0        2 
   9  chr9_29695702     AAsi    T    A      0.5      1        2 
   9  chr9_29695702     AKia    T    A        0      0        2 
   9  chr9_29695702     AOna    T    A        0      0        2 
   9  chr9_29695702     ASom    T    A        0      0        2 
   9  chr9_29695702     HCab    T    A        0      0        2 
   9  chr9_29695702     HPrz    T    A        0      0        2 
   9  chr9_29695702     ZBoe    T    A        0      0        2 
   9  chr9_29695702     ZGre    T    A        0      0        2 
   9  chr9_29695702     ZHar    T    A        0      0        2 
   9  chr9_29695702   Sample    T    A        0      0        2 
   9  chr9_29703807     AAsi    A    G        0      0        2 
   9  chr9_29703807     AKia    A    G        0      0        2 
   9  chr9_29703807     AOna    A    G        0      0        2 
   9  chr9_29703807     ASom    A    G        0      0        2 
   9  chr9_29703807     HCab    A    G        1      2        2 
   9  chr9_29703807     HPrz    A    G        1      2        2 
   9  chr9_29703807     ZBoe    A    G        0      0        2 
   9  chr9_29703807     ZGre    A    G        0      0        2 
   9  chr9_29703807     ZHar    A    G        0      0        2 
   9  chr9_29703807   Sample    A    G        0      0        2 
   9  chr9_29712288     AAsi    G    T        0      0        2 
   9  chr9_29712288     AKia    G    T        0      0        2 
   9  chr9_29712288     AOna    G    T        0      0        2 
   9  chr9_29712288     ASom    G    T        0      0        2 
   9  chr9_29712288     HCab    G    T        0      0        2 
   9  chr9_29712288     HPrz    G    T        0      0        2 
   9  chr9_29712288     ZBoe    G    T        1      2        2 
   9  chr9_29712288     ZGre    G    T        0      0        2 
   9  chr9_29712288     ZHar    G    T        0      0        2 
   9  chr9_29712288   Sample    G    T        0      0        2 
   9  chr9_29721526     AAsi    G    A        0      0        2 
   9  chr9_29721526     AKia    G    A        0      0        2 
   9  chr9_29721526     AOna    G    A        0      0        2 
   9  chr9_29721526     ASom    G    A        0      0        2 
   9  chr9_29721526     HCab    G    A        1      2        2 
   9  chr9_29721526     HPrz    G    A      0.5      1        2 
   9  chr9_29721526     ZBoe    G    A        0      0        2 
   9  chr9_29721526     ZGre    G    A        0      0        2 
   9  chr9_29721526     ZHar    G    A        0      0        2 
   9  chr9_29721526   Sample    G    A        0      0        2 
   9  chr9_29722562     AAsi    T    C        0      0        2 
   9  chr9_29722562     AKia    T    C        0      0        2 
   9  chr9_29722562     AOna    T    C        0      0        2 
   9  chr9_29722562     ASom    T    C        0      0        2 
   9  chr9_29722562     HCab    T    C        0      0        2 
   9  chr9_29722562     HPrz    T    C        0      0        2 
   9  chr9_29722562     ZBoe    T    C        0      0        2 
   9  chr9_29722562     ZGre    T    C        1      2        2 
   9  chr9_29722562     ZHar    T    C        0      0        2 
   9  chr9_29722562   Sample    T    C        0      0        2 
   9  chr9_29723852     AAsi    T    A        0      0        2 
   9  chr9_29723852     AKia    T    A        0      0        2 
   9  chr9_29723852     AOna    T    A        0      0        2 
   9  chr9_29723852     ASom    T    A        0      0        2 
   9  chr9_29723852     HCab    T    A        1      2        2 
   9  chr9_29723852     HPrz    T    A        1      2        2 
   9  chr9_29723852     ZBoe    T    A        0      0        2 
   9  chr9_29723852     ZGre    T    A        0      0        2 
   9  chr9_29723852     ZHar    T    A        0      0        2 
   9  chr9_29723852   Sample    T    A        0      0        2 
   9  chr9_29730901     AAsi    A    G        0      0        2 
   9  chr9_29730901     AKia    A    G        0      0        2 
   9  chr9_29730901     AOna    A    G        0      0        2 
   9  chr9_29730901     ASom    A    G        0      0        2 
   9  chr9_29730901     HCab    A    G        1      2        2 
   9  chr9_29730901     HPrz    A    G      0.5      1        2 
   9  chr9_29730901     ZBoe    A    G        0      0        2 
   9  chr9_29730901     ZGre    A    G        0      0        2 
   9  chr9_29730901     ZHar    A    G        0      0        2 
   9  chr9_29730901   Sample    A    G        0      0        2 
   9  chr9_29732718     AAsi    C    G        0      0        2 
   9  chr9_29732718     AKia    C    G        0      0        2 
   9  chr9_29732718     AOna    C    G        0      0        2 
   9  chr9_29732718     ASom    C    G        0      0        2 
   9  chr9_29732718     HCab    C    G        0      0        2 
   9  chr9_29732718     HPrz    C    G      0.5      1        2 
   9  chr9_29732718     ZBoe    C    G        0      0        2 
   9  chr9_29732718     ZGre    C    G        0      0        2 
   9  chr9_29732718     ZHar    C    G        0      0        2 
   9  chr9_29732718   Sample    C    G        0      0        2 
   9  chr9_29741839     AAsi    A    G      0.5      1        2 
   9  chr9_29741839     AKia    A    G        0      0        2 
   9  chr9_29741839     AOna    A    G        0      0        2 
   9  chr9_29741839     ASom    A    G        0      0        2 
   9  chr9_29741839     HCab    A    G        0      0        2 
   9  chr9_29741839     HPrz    A    G        0      0        2 
   9  chr9_29741839     ZBoe    A    G        0      0        2 
   9  chr9_29741839     ZGre    A    G        0      0        2 
   9  chr9_29741839     ZHar    A    G        0      0        2 
   9  chr9_29741839   Sample    A    G        0      0        2 
   9  chr9_29746871     AAsi    T    G        0      0        2 
   9  chr9_29746871     AKia    T    G        0      0        2 
   9  chr9_29746871     AOna    T    G        0      0        2 
   9  chr9_29746871     ASom    T    G        0      0        2 
   9  chr9_29746871     HCab    T    G        1      2        2 
   9  chr9_29746871     HPrz    T    G        1      2        2 
   9  chr9_29746871     ZBoe    T    G        0      0        2 
   9  chr9_29746871     ZGre    T    G        0      0        2 
   9  chr9_29746871     ZHar    T    G        0      0        2 
   9  chr9_29746871   Sample    T    G        0      0        2 
   9  chr9_29748709     AAsi    C    T        0      0        2 
   9  chr9_29748709     AKia    C    T      0.5      1        2 
   9  chr9_29748709     AOna    C    T        0      0        2 
   9  chr9_29748709     ASom    C    T        0      0        2 
   9  chr9_29748709     HCab    C    T        0      0        2 
   9  chr9_29748709     HPrz    C    T        0      0        2 
   9  chr9_29748709     ZBoe    C    T        0      0        2 
   9  chr9_29748709     ZGre    C    T        0      0        2 
   9  chr9_29748709     ZHar    C    T        0      0        2 
   9  chr9_29748709   Sample    C    T        0      0        2 
   9  chr9_29749711     AAsi    G    A        0      0        2 
   9  chr9_29749711     AKia    G    A        0      0        2 
   9  chr9_29749711     AOna    G    A        0      0        2 
   9  chr9_29749711     ASom    G    A        0      0        2 
   9  chr9_29749711     HCab    G    A        0      0        2 
   9  chr9_29749711     HPrz    G    A        0      0        2 
   9  chr9_29749711     ZBoe    G    A        0      0        2 
   9  chr9_29749711     ZGre    G    A        0      0        2 
   9  chr9_29749711     ZHar    G    A        1      2        2 
   9  chr9_29749711   Sample    G    A        0      0        2 
   9  chr9_29750294     AAsi    A    G        1      2        2 
   9  chr9_29750294     AKia    A    G        0      0        2 
   9  chr9_29750294     AOna    A    G        0      0        2 
   9  chr9_29750294     ASom    A    G        1      2        2 
   9  chr9_29750294     HCab    A    G        0      0        2 
   9  chr9_29750294     HPrz    A    G        0      0        2 
   9  chr9_29750294     ZBoe    A    G        0      0        2 
   9  chr9_29750294     ZGre    A    G        0      0        2 
   9  chr9_29750294     ZHar    A    G        0      0        2 
   9  chr9_29750294   Sample    A    G        1      2        2 
   9  chr9_29752459     AAsi    C    A        1      2        2 
   9  chr9_29752459     AKia    C    A        0      0        2 
   9  chr9_29752459     AOna    C    A        0      0        2 
   9  chr9_29752459     ASom    C    A        1      2        2 
   9  chr9_29752459     HCab    C    A        0      0        2 
   9  chr9_29752459     HPrz    C    A        0      0        2 
   9  chr9_29752459     ZBoe    C    A        0      0        2 
   9  chr9_29752459     ZGre    C    A        0      0        2 
   9  chr9_29752459     ZHar    C    A        0      0        2 
   9  chr9_29752459   Sample    C    A        1      2        2 
   9  chr9_29757269     AAsi    G    A        0      0        2 
   9  chr9_29757269     AKia    G    A        1      2        2 
   9  chr9_29757269     AOna    G    A        1      2        2 
   9  chr9_29757269     ASom    G    A        0      0        2 
   9  chr9_29757269     HCab    G    A        0      0        2 
   9  chr9_29757269     HPrz    G    A        0      0        2 
   9  chr9_29757269     ZBoe    G    A        0      0        2 
   9  chr9_29757269     ZGre    G    A        0      0        2 
   9  chr9_29757269     ZHar    G    A        0      0        2 
   9  chr9_29757269   Sample    G    A        0      0        2 
   9  chr9_29761467     AAsi    C    T        0      0        2 
   9  chr9_29761467     AKia    C    T        0      0        2 
   9  chr9_29761467     AOna    C    T        0      0        2 
   9  chr9_29761467     ASom    C    T        0      0        2 
   9  chr9_29761467     HCab    C    T        0      0        2 
   9  chr9_29761467     HPrz    C    T      0.5      1        2 
   9  chr9_29761467     ZBoe    C    T        0      0        2 
   9  chr9_29761467     ZGre    C    T        0      0        2 
   9  chr9_29761467     ZHar    C    T        0      0        2 
   9  chr9_29761467   Sample    C    T        0      0        2 
   9  chr9_29762847     AAsi    A    G        0      0        2 
   9  chr9_29762847     AKia    A    G        0      0        2 
   9  chr9_29762847     AOna    A    G        0      0        2 
   9  chr9_29762847     ASom    A    G        0      0        2 
   9  chr9_29762847     HCab    A    G        1      2        2 
   9  chr9_29762847     HPrz    A    G      0.5      1        2 
   9  chr9_29762847     ZBoe    A    G        0      0        2 
   9  chr9_29762847     ZGre    A    G        0      0        2 
   9  chr9_29762847     ZHar    A    G        0      0        2 
   9  chr9_29762847   Sample    A    G        0      0        2 
   9  chr9_29765130     AAsi    C    G        0      0        2 
   9  chr9_29765130     AKia    C    G        0      0        2 
   9  chr9_29765130     AOna    C    G        0      0        2 
   9  chr9_29765130     ASom    C    G        0      0        2 
   9  chr9_29765130     HCab    C    G        1      2        2 
   9  chr9_29765130     HPrz    C    G        1      2        2 
   9  chr9_29765130     ZBoe    C    G        0      0        2 
   9  chr9_29765130     ZGre    C    G        0      0        2 
   9  chr9_29765130     ZHar    C    G        0      0        2 
   9  chr9_29765130   Sample    C    G        0      0        2 
   9  chr9_29766786     AAsi    A    G        0      0        2 
   9  chr9_29766786     AKia    A    G        1      2        2 
   9  chr9_29766786     AOna    A    G        1      2        2 
   9  chr9_29766786     ASom    A    G        0      0        2 
   9  chr9_29766786     HCab    A    G        0      0        2 
   9  chr9_29766786     HPrz    A    G        0      0        2 
   9  chr9_29766786     ZBoe    A    G        1      2        2 
   9  chr9_29766786     ZGre    A    G        0      0        2 
   9  chr9_29766786     ZHar    A    G        1      2        2 
   9  chr9_29766786   Sample    A    G        0      0        2 
   9  chr9_29767226     AAsi    A    G        0      0        2 
   9  chr9_29767226     AKia    A    G        0      0        2 
   9  chr9_29767226     AOna    A    G        0      0        2 
   9  chr9_29767226     ASom    A    G        0      0        2 
   9  chr9_29767226     HCab    A    G        0      0        2 
   9  chr9_29767226     HPrz    A    G        0      0        2 
   9  chr9_29767226     ZBoe    A    G        0      0        2 
   9  chr9_29767226     ZGre    A    G      0.5      1        2 
   9  chr9_29767226     ZHar    A    G        0      0        2 
   9  chr9_29767226   Sample    A    G        0      0        2 
   9  chr9_29768192     AAsi    T    C        0      0        2 
   9  chr9_29768192     AKia    T    C        1      2        2 
   9  chr9_29768192     AOna    T    C        1      2        2 
   9  chr9_29768192     ASom    T    C        0      0        2 
   9  chr9_29768192     HCab    T    C        0      0        2 
   9  chr9_29768192     HPrz    T    C        0      0        2 
   9  chr9_29768192     ZBoe    T    C      0.5      1        2 
   9  chr9_29768192     ZGre    T    C        1      2        2 
   9  chr9_29768192     ZHar    T    C        0      0        2 
   9  chr9_29768192   Sample    T    C        0      0        2 
   9  chr9_29773601     AAsi    C    G        0      0        2 
   9  chr9_29773601     AKia    C    G        0      0        2 
   9  chr9_29773601     AOna    C    G        0      0        2 
   9  chr9_29773601     ASom    C    G        0      0        2 
   9  chr9_29773601     HCab    C    G        1      2        2 
   9  chr9_29773601     HPrz    C    G      0.5      1        2 
   9  chr9_29773601     ZBoe    C    G        0      0        2 
   9  chr9_29773601     ZGre    C    G        0      0        2 
   9  chr9_29773601     ZHar    C    G        0      0        2 
   9  chr9_29773601   Sample    C    G        0      0        2 
   9  chr9_29774943     AAsi    G    T        0      0        2 
   9  chr9_29774943     AKia    G    T        0      0        2 
   9  chr9_29774943     AOna    G    T        0      0        2 
   9  chr9_29774943     ASom    G    T        0      0        2 
   9  chr9_29774943     HCab    G    T        1      2        2 
   9  chr9_29774943     HPrz    G    T        1      2        2 
   9  chr9_29774943     ZBoe    G    T        0      0        2 
   9  chr9_29774943     ZGre    G    T        0      0        2 
   9  chr9_29774943     ZHar    G    T        0      0        2 
   9  chr9_29774943   Sample    G    T        0      0        2 
   9  chr9_29775464     AAsi    A    G        0      0        2 
   9  chr9_29775464     AKia    A    G        0      0        2 
   9  chr9_29775464     AOna    A    G        0      0        2 
   9  chr9_29775464     ASom    A    G        0      0        2 
   9  chr9_29775464     HCab    A    G        0      0        2 
   9  chr9_29775464     HPrz    A    G        0      0        2 
   9  chr9_29775464     ZBoe    A    G        1      2        2 
   9  chr9_29775464     ZGre    A    G      0.5      1        2 
   9  chr9_29775464     ZHar    A    G        0      0        2 
   9  chr9_29775464   Sample    A    G        0      0        2 
   9  chr9_29775952     AAsi    G    A        0      0        2 
   9  chr9_29775952     AKia    G    A        0      0        2 
   9  chr9_29775952     AOna    G    A        0      0        2 
   9  chr9_29775952     ASom    G    A        0      0        2 
   9  chr9_29775952     HCab    G    A        1      2        2 
   9  chr9_29775952     HPrz    G    A      0.5      1        2 
   9  chr9_29775952     ZBoe    G    A        0      0        2 
   9  chr9_29775952     ZGre    G    A        0      0        2 
   9  chr9_29775952     ZHar    G    A        0      0        2 
   9  chr9_29775952   Sample    G    A        0      0        2 
   9  chr9_29784271     AAsi    T    C        0      0        2 
   9  chr9_29784271     AKia    T    C        0      0        2 
   9  chr9_29784271     AOna    T    C        0      0        2 
   9  chr9_29784271     ASom    T    C        0      0        2 
   9  chr9_29784271     HCab    T    C        0      0        2 
   9  chr9_29784271     HPrz    T    C        0      0        2 
   9  chr9_29784271     ZBoe    T    C        0      0        2 
   9  chr9_29784271     ZGre    T    C      0.5      1        2 
   9  chr9_29784271     ZHar    T    C        0      0        2 
   9  chr9_29784271   Sample    T    C        0      0        2 
   9  chr9_29785293     AAsi    A    G        0      0        2 
   9  chr9_29785293     AKia    A    G        0      0        2 
   9  chr9_29785293     AOna    A    G        0      0        2 
   9  chr9_29785293     ASom    A    G        0      0        2 
   9  chr9_29785293     HCab    A    G        1      2        2 
   9  chr9_29785293     HPrz    A    G        1      2        2 
   9  chr9_29785293     ZBoe    A    G        0      0        2 
   9  chr9_29785293     ZGre    A    G        0      0        2 
   9  chr9_29785293     ZHar    A    G        0      0        2 
   9  chr9_29785293   Sample    A    G        0      0        2 
   9  chr9_29798183     AAsi    C    G        0      0        2 
   9  chr9_29798183     AKia    C    G        1      2        2 
   9  chr9_29798183     AOna    C    G        1      2        2 
   9  chr9_29798183     ASom    C    G        0      0        2 
   9  chr9_29798183     HCab    C    G        0      0        2 
   9  chr9_29798183     HPrz    C    G        0      0        2 
   9  chr9_29798183     ZBoe    C    G        0      0        2 
   9  chr9_29798183     ZGre    C    G        0      0        2 
   9  chr9_29798183     ZHar    C    G        0      0        2 
   9  chr9_29798183   Sample    C    G        0      0        2 
   9  chr9_29804993     AAsi    G    A        0      0        2 
   9  chr9_29804993     AKia    G    A        0      0        2 
   9  chr9_29804993     AOna    G    A        0      0        2 
   9  chr9_29804993     ASom    G    A        0      0        2 
   9  chr9_29804993     HCab    G    A        1      2        2 
   9  chr9_29804993     HPrz    G    A        1      2        2 
   9  chr9_29804993     ZBoe    G    A        0      0        2 
   9  chr9_29804993     ZGre    G    A        0      0        2 
   9  chr9_29804993     ZHar    G    A        0      0        2 
   9  chr9_29804993   Sample    G    A        0      0        2 
   9  chr9_29807946     AAsi    T    C        0      0        2 
   9  chr9_29807946     AKia    T    C        0      0        2 
   9  chr9_29807946     AOna    T    C        0      0        2 
   9  chr9_29807946     ASom    T    C        0      0        2 
   9  chr9_29807946     HCab    T    C        0      0        2 
   9  chr9_29807946     HPrz    T    C        0      0        2 
   9  chr9_29807946     ZBoe    T    C        0      0        2 
   9  chr9_29807946     ZGre    T    C      0.5      1        2 
   9  chr9_29807946     ZHar    T    C        0      0        2 
   9  chr9_29807946   Sample    T    C        0      0        2 
   9  chr9_29810733     AAsi    A    C        0      0        2 
   9  chr9_29810733     AKia    A    C        0      0        2 
   9  chr9_29810733     AOna    A    C        0      0        2 
   9  chr9_29810733     ASom    A    C        0      0        2 
   9  chr9_29810733     HCab    A    C        0      0        2 
   9  chr9_29810733     HPrz    A    C        0      0        2 
   9  chr9_29810733     ZBoe    A    C      0.5      1        2 
   9  chr9_29810733     ZGre    A    C        0      0        2 
   9  chr9_29810733     ZHar    A    C        0      0        2 
   9  chr9_29810733   Sample    A    C        0      0        2 
   9  chr9_29811379     AAsi    T    C        0      0        2 
   9  chr9_29811379     AKia    T    C        0      0        2 
   9  chr9_29811379     AOna    T    C        0      0        2 
   9  chr9_29811379     ASom    T    C        0      0        2 
   9  chr9_29811379     HCab    T    C        0      0        2 
   9  chr9_29811379     HPrz    T    C        0      0        2 
   9  chr9_29811379     ZBoe    T    C        0      0        2 
   9  chr9_29811379     ZGre    T    C      0.5      1        2 
   9  chr9_29811379     ZHar    T    C        0      0        2 
   9  chr9_29811379   Sample    T    C        0      0        2 
   9  chr9_29822899     AAsi    G    A        0      0        2 
   9  chr9_29822899     AKia    G    A        0      0        2 
   9  chr9_29822899     AOna    G    A        0      0        2 
   9  chr9_29822899     ASom    G    A        0      0        2 
   9  chr9_29822899     HCab    G    A        1      2        2 
   9  chr9_29822899     HPrz    G    A        1      2        2 
   9  chr9_29822899     ZBoe    G    A        0      0        2 
   9  chr9_29822899     ZGre    G    A        0      0        2 
   9  chr9_29822899     ZHar    G    A        0      0        2 
   9  chr9_29822899   Sample    G    A        0      0        2 
   9  chr9_29826652     AAsi    T    C        0      0        2 
   9  chr9_29826652     AKia    T    C        0      0        2 
   9  chr9_29826652     AOna    T    C      0.5      1        2 
   9  chr9_29826652     ASom    T    C        0      0        2 
   9  chr9_29826652     HCab    T    C        0      0        2 
   9  chr9_29826652     HPrz    T    C        0      0        2 
   9  chr9_29826652     ZBoe    T    C        0      0        2 
   9  chr9_29826652     ZGre    T    C        0      0        2 
   9  chr9_29826652     ZHar    T    C        0      0        2 
   9  chr9_29826652   Sample    T    C        0      0        2 
   9  chr9_29834129     AAsi    T    C        0      0        2 
   9  chr9_29834129     AKia    T    C        0      0        2 
   9  chr9_29834129     AOna    T    C        0      0        2 
   9  chr9_29834129     ASom    T    C        0      0        2 
   9  chr9_29834129     HCab    T    C        0      0        2 
   9  chr9_29834129     HPrz    T    C        0      0        2 
   9  chr9_29834129     ZBoe    T    C        0      0        2 
   9  chr9_29834129     ZGre    T    C      0.5      1        2 
   9  chr9_29834129     ZHar    T    C        1      2        2 
   9  chr9_29834129   Sample    T    C        0      0        2 
   9  chr9_29834523     AAsi    C    A        0      0        2 
   9  chr9_29834523     AKia    C    A        0      0        2 
   9  chr9_29834523     AOna    C    A        0      0        2 
   9  chr9_29834523     ASom    C    A        0      0        2 
   9  chr9_29834523     HCab    C    A        1      2        2 
   9  chr9_29834523     HPrz    C    A        1      2        2 
   9  chr9_29834523     ZBoe    C    A        0      0        2 
   9  chr9_29834523     ZGre    C    A        0      0        2 
   9  chr9_29834523     ZHar    C    A        0      0        2 
   9  chr9_29834523   Sample    C    A        0      0        2 
   9  chr9_29838626     AAsi    C    T        0      0        2 
   9  chr9_29838626     AKia    C    T        0      0        2 
   9  chr9_29838626     AOna    C    T        0      0        2 
   9  chr9_29838626     ASom    C    T        0      0        2 
   9  chr9_29838626     HCab    C    T        0      0        2 
   9  chr9_29838626     HPrz    C    T        0      0        2 
   9  chr9_29838626     ZBoe    C    T        0      0        2 
   9  chr9_29838626     ZGre    C    T        0      0        2 
   9  chr9_29838626     ZHar    C    T      0.5      1        2 
   9  chr9_29838626   Sample    C    T        0      0        2 
   9  chr9_29842696     AAsi    T    C        0      0        2 
   9  chr9_29842696     AKia    T    C        0      0        2 
   9  chr9_29842696     AOna    T    C        0      0        2 
   9  chr9_29842696     ASom    T    C        0      0        2 
   9  chr9_29842696     HCab    T    C        0      0        2 
   9  chr9_29842696     HPrz    T    C        0      0        2 
   9  chr9_29842696     ZBoe    T    C        0      0        2 
   9  chr9_29842696     ZGre    T    C      0.5      1        2 
   9  chr9_29842696     ZHar    T    C        0      0        2 
   9  chr9_29842696   Sample    T    C        0      0        2 
   9  chr9_29844922     AAsi    A    C        0      0        2 
   9  chr9_29844922     AKia    A    C        0      0        2 
   9  chr9_29844922     AOna    A    C        0      0        2 
   9  chr9_29844922     ASom    A    C        0      0        2 
   9  chr9_29844922     HCab    A    C        1      2        2 
   9  chr9_29844922     HPrz    A    C        1      2        2 
   9  chr9_29844922     ZBoe    A    C        0      0        2 
   9  chr9_29844922     ZGre    A    C        0      0        2 
   9  chr9_29844922     ZHar    A    C        0      0        2 
   9  chr9_29844922   Sample    A    C        0      0        2 
   9  chr9_29850905     AAsi    A    C        0      0        2 
   9  chr9_29850905     AKia    A    C        0      0        2 
   9  chr9_29850905     AOna    A    C        0      0        2 
   9  chr9_29850905     ASom    A    C        0      0        2 
   9  chr9_29850905     HCab    A    C        0      0        2 
   9  chr9_29850905     HPrz    A    C        0      0        2 
   9  chr9_29850905     ZBoe    A    C      0.5      1        2 
   9  chr9_29850905     ZGre    A    C        0      0        2 
   9  chr9_29850905     ZHar    A    C        0      0        2 
   9  chr9_29850905   Sample    A    C        0      0        2 
   9  chr9_29854261     AAsi    G    C        0      0        2 
   9  chr9_29854261     AKia    G    C        0      0        2 
   9  chr9_29854261     AOna    G    C      0.5      1        2 
   9  chr9_29854261     ASom    G    C        0      0        2 
   9  chr9_29854261     HCab    G    C        0      0        2 
   9  chr9_29854261     HPrz    G    C        0      0        2 
   9  chr9_29854261     ZBoe    G    C        0      0        2 
   9  chr9_29854261     ZGre    G    C        0      0        2 
   9  chr9_29854261     ZHar    G    C        0      0        2 
   9  chr9_29854261   Sample    G    C        0      0        2 
   9  chr9_29872718     AAsi    G    A        0      0        2 
   9  chr9_29872718     AKia    G    A        0      0        2 
   9  chr9_29872718     AOna    G    A        0      0        2 
   9  chr9_29872718     ASom    G    A        0      0        2 
   9  chr9_29872718     HCab    G    A        1      2        2 
   9  chr9_29872718     HPrz    G    A        1      2        2 
   9  chr9_29872718     ZBoe    G    A        0      0        2 
   9  chr9_29872718     ZGre    G    A        0      0        2 
   9  chr9_29872718     ZHar    G    A        0      0        2 
   9  chr9_29872718   Sample    G    A        0      0        2 
   9  chr9_29873208     AAsi    G    A        0      0        2 
   9  chr9_29873208     AKia    G    A        0      0        2 
   9  chr9_29873208     AOna    G    A        1      2        2 
   9  chr9_29873208     ASom    G    A        0      0        2 
   9  chr9_29873208     HCab    G    A        0      0        2 
   9  chr9_29873208     HPrz    G    A        0      0        2 
   9  chr9_29873208     ZBoe    G    A        0      0        2 
   9  chr9_29873208     ZGre    G    A        0      0        2 
   9  chr9_29873208     ZHar    G    A        0      0        2 
   9  chr9_29873208   Sample    G    A        0      0        2 
   9  chr9_29923598     AAsi    C    A        0      0        2 
   9  chr9_29923598     AKia    C    A        0      0        2 
   9  chr9_29923598     AOna    C    A        0      0        2 
   9  chr9_29923598     ASom    C    A        0      0        2 
   9  chr9_29923598     HCab    C    A        1      2        2 
   9  chr9_29923598     HPrz    C    A        1      2        2 
   9  chr9_29923598     ZBoe    C    A        0      0        2 
   9  chr9_29923598     ZGre    C    A        0      0        2 
   9  chr9_29923598     ZHar    C    A        0      0        2 
   9  chr9_29923598   Sample    C    A        0      0        2 
   9  chr9_29927542     AAsi    A    T        0      0        2 
   9  chr9_29927542     AKia    A    T      0.5      1        2 
   9  chr9_29927542     AOna    A    T      0.5      1        2 
   9  chr9_29927542     ASom    A    T        0      0        2 
   9  chr9_29927542     HCab    A    T        0      0        2 
   9  chr9_29927542     HPrz    A    T        0      0        2 
   9  chr9_29927542     ZBoe    A    T        0      0        2 
   9  chr9_29927542     ZGre    A    T        0      0        2 
   9  chr9_29927542     ZHar    A    T        0      0        2 
   9  chr9_29927542   Sample    A    T        0      0        2 
   9  chr9_29935722     AAsi    T    C        0      0        2 
   9  chr9_29935722     AKia    T    C        0      0        2 
   9  chr9_29935722     AOna    T    C        0      0        2 
   9  chr9_29935722     ASom    T    C        0      0        2 
   9  chr9_29935722     HCab    T    C        0      0        2 
   9  chr9_29935722     HPrz    T    C        0      0        2 
   9  chr9_29935722     ZBoe    T    C      0.5      1        2 
   9  chr9_29935722     ZGre    T    C        0      0        2 
   9  chr9_29935722     ZHar    T    C        0      0        2 
   9  chr9_29935722   Sample    T    C        0      0        2 
   9  chr9_29937507     AAsi    G    A        0      0        2 
   9  chr9_29937507     AKia    G    A        0      0        2 
   9  chr9_29937507     AOna    G    A        0      0        2 
   9  chr9_29937507     ASom    G    A        0      0        2 
   9  chr9_29937507     HCab    G    A        1      2        2 
   9  chr9_29937507     HPrz    G    A        1      2        2 
   9  chr9_29937507     ZBoe    G    A        0      0        2 
   9  chr9_29937507     ZGre    G    A        0      0        2 
   9  chr9_29937507     ZHar    G    A        0      0        2 
   9  chr9_29937507   Sample    G    A        0      0        2 
   9  chr9_29941633     AAsi    A    G        0      0        2 
   9  chr9_29941633     AKia    A    G      0.5      1        2 
   9  chr9_29941633     AOna    A    G        0      0        2 
   9  chr9_29941633     ASom    A    G        0      0        2 
   9  chr9_29941633     HCab    A    G        0      0        2 
   9  chr9_29941633     HPrz    A    G        0      0        2 
   9  chr9_29941633     ZBoe    A    G        0      0        2 
   9  chr9_29941633     ZGre    A    G        0      0        2 
   9  chr9_29941633     ZHar    A    G        0      0        2 
   9  chr9_29941633   Sample    A    G        0      0        2 
   9  chr9_29942390     AAsi    A    G        0      0        2 
   9  chr9_29942390     AKia    A    G        0      0        2 
   9  chr9_29942390     AOna    A    G        0      0        2 
   9  chr9_29942390     ASom    A    G        0      0        2 
   9  chr9_29942390     HCab    A    G        0      0        2 
   9  chr9_29942390     HPrz    A    G        0      0        2 
   9  chr9_29942390     ZBoe    A    G        0      0        2 
   9  chr9_29942390     ZGre    A    G      0.5      1        2 
   9  chr9_29942390     ZHar    A    G        0      0        2 
   9  chr9_29942390   Sample    A    G        0      0        2 
   9  chr9_29945615     AAsi    T    C        0      0        2 
   9  chr9_29945615     AKia    T    C        0      0        2 
   9  chr9_29945615     AOna    T    C        0      0        2 
   9  chr9_29945615     ASom    T    C        0      0        2 
   9  chr9_29945615     HCab    T    C        0      0        2 
   9  chr9_29945615     HPrz    T    C        0      0        2 
   9  chr9_29945615     ZBoe    T    C        1      2        2 
   9  chr9_29945615     ZGre    T    C        0      0        2 
   9  chr9_29945615     ZHar    T    C        0      0        2 
   9  chr9_29945615   Sample    T    C        0      0        2 
   9  chr9_29946608     AAsi    C    A        0      0        2 
   9  chr9_29946608     AKia    C    A        0      0        2 
   9  chr9_29946608     AOna    C    A        0      0        2 
   9  chr9_29946608     ASom    C    A        0      0        2 
   9  chr9_29946608     HCab    C    A        0      0        2 
   9  chr9_29946608     HPrz    C    A        0      0        2 
   9  chr9_29946608     ZBoe    C    A        0      0        2 
   9  chr9_29946608     ZGre    C    A      0.5      1        2 
   9  chr9_29946608     ZHar    C    A        0      0        2 
   9  chr9_29946608   Sample    C    A        0      0        2 
   9  chr9_29947424     AAsi    A    G        0      0        2 
   9  chr9_29947424     AKia    A    G        0      0        2 
   9  chr9_29947424     AOna    A    G        0      0        2 
   9  chr9_29947424     ASom    A    G        0      0        2 
   9  chr9_29947424     HCab    A    G        1      2        2 
   9  chr9_29947424     HPrz    A    G        1      2        2 
   9  chr9_29947424     ZBoe    A    G        0      0        2 
   9  chr9_29947424     ZGre    A    G        0      0        2 
   9  chr9_29947424     ZHar    A    G        0      0        2 
   9  chr9_29947424   Sample    A    G        0      0        2 
   9  chr9_29948438     AAsi    G    A        1      2        2 
   9  chr9_29948438     AKia    G    A        0      0        2 
   9  chr9_29948438     AOna    G    A        0      0        2 
   9  chr9_29948438     ASom    G    A        1      2        2 
   9  chr9_29948438     HCab    G    A        0      0        2 
   9  chr9_29948438     HPrz    G    A        0      0        2 
   9  chr9_29948438     ZBoe    G    A        0      0        2 
   9  chr9_29948438     ZGre    G    A        0      0        2 
   9  chr9_29948438     ZHar    G    A        0      0        2 
   9  chr9_29948438   Sample    G    A        1      2        2 
   9  chr9_29978618     AAsi    C    G        0      0        2 
   9  chr9_29978618     AKia    C    G        0      0        2 
   9  chr9_29978618     AOna    C    G      0.5      1        2 
   9  chr9_29978618     ASom    C    G        0      0        2 
   9  chr9_29978618     HCab    C    G        0      0        2 
   9  chr9_29978618     HPrz    C    G        0      0        2 
   9  chr9_29978618     ZBoe    C    G        0      0        2 
   9  chr9_29978618     ZGre    C    G        0      0        2 
   9  chr9_29978618     ZHar    C    G        0      0        2 
   9  chr9_29978618   Sample    C    G        0      0        2 
   9  chr9_29984816     AAsi    T    G        0      0        2 
   9  chr9_29984816     AKia    T    G        0      0        2 
   9  chr9_29984816     AOna    T    G        0      0        2 
   9  chr9_29984816     ASom    T    G        0      0        2 
   9  chr9_29984816     HCab    T    G      0.5      1        2 
   9  chr9_29984816     HPrz    T    G        0      0        2 
   9  chr9_29984816     ZBoe    T    G        0      0        2 
   9  chr9_29984816     ZGre    T    G        0      0        2 
   9  chr9_29984816     ZHar    T    G        0      0        2 
   9  chr9_29984816   Sample    T    G        0      0        2 
   9  chr9_29986849     AAsi    T    C        0      0        2 
   9  chr9_29986849     AKia    T    C        0      0        2 
   9  chr9_29986849     AOna    T    C        0      0        2 
   9  chr9_29986849     ASom    T    C      0.5      1        2 
   9  chr9_29986849     HCab    T    C        0      0        2 
   9  chr9_29986849     HPrz    T    C        0      0        2 
   9  chr9_29986849     ZBoe    T    C        0      0        2 
   9  chr9_29986849     ZGre    T    C        0      0        2 
   9  chr9_29986849     ZHar    T    C        0      0        2 
   9  chr9_29986849   Sample    T    C        0      0        2 
   9  chr9_29990863     AAsi    C    T        0      0        2 
   9  chr9_29990863     AKia    C    T        0      0        2 
   9  chr9_29990863     AOna    C    T        0      0        2 
   9  chr9_29990863     ASom    C    T        0      0        2 
   9  chr9_29990863     HCab    C    T        0      0        2 
   9  chr9_29990863     HPrz    C    T        0      0        2 
   9  chr9_29990863     ZBoe    C    T        1      2        2 
   9  chr9_29990863     ZGre    C    T        0      0        2 
   9  chr9_29990863     ZHar    C    T        0      0        2 
   9  chr9_29990863   Sample    C    T        0      0        2 
   9  chr9_29992800     AAsi    G    C        0      0        2 
   9  chr9_29992800     AKia    G    C        0      0        2 
   9  chr9_29992800     AOna    G    C        0      0        2 
   9  chr9_29992800     ASom    G    C        0      0        2 
   9  chr9_29992800     HCab    G    C        0      0        2 
   9  chr9_29992800     HPrz    G    C        0      0        2 
   9  chr9_29992800     ZBoe    G    C        1      2        2 
   9  chr9_29992800     ZGre    G    C        1      2        2 
   9  chr9_29992800     ZHar    G    C        1      2        2 
   9  chr9_29992800   Sample    G    C        0      0        2 
   9  chr9_29997102     AAsi    T    C        0      0        2 
   9  chr9_29997102     AKia    T    C        0      0        2 
   9  chr9_29997102     AOna    T    C        0      0        2 
   9  chr9_29997102     ASom    T    C        0      0        2 
   9  chr9_29997102     HCab    T    C        0      0        2 
   9  chr9_29997102     HPrz    T    C        0      0        2 
   9  chr9_29997102     ZBoe    T    C        0      0        2 
   9  chr9_29997102     ZGre    T    C      0.5      1        2 
   9  chr9_29997102     ZHar    T    C        0      0        2 
   9  chr9_29997102   Sample    T    C        0      0        2 
   9  chr9_30016888     AAsi    G    A        0      0        2 
   9  chr9_30016888     AKia    G    A        0      0        2 
   9  chr9_30016888     AOna    G    A        0      0        2 
   9  chr9_30016888     ASom    G    A        0      0        2 
   9  chr9_30016888     HCab    G    A        0      0        2 
   9  chr9_30016888     HPrz    G    A        0      0        2 
   9  chr9_30016888     ZBoe    G    A        1      2        2 
   9  chr9_30016888     ZGre    G    A        0      0        2 
   9  chr9_30016888     ZHar    G    A        0      0        2 
   9  chr9_30016888   Sample    G    A        0      0        2 
   9  chr9_30021615     AAsi    C    A        0      0        2 
   9  chr9_30021615     AKia    C    A      0.5      1        2 
   9  chr9_30021615     AOna    C    A      0.5      1        2 
   9  chr9_30021615     ASom    C    A        0      0        2 
   9  chr9_30021615     HCab    C    A        0      0        2 
   9  chr9_30021615     HPrz    C    A        0      0        2 
   9  chr9_30021615     ZBoe    C    A        0      0        2 
   9  chr9_30021615     ZGre    C    A        0      0        2 
   9  chr9_30021615     ZHar    C    A        0      0        2 
   9  chr9_30021615   Sample    C    A        0      0        2 
   9  chr9_30021851     AAsi    C    G        0      0        2 
   9  chr9_30021851     AKia    C    G        0      0        2 
   9  chr9_30021851     AOna    C    G        0      0        2 
   9  chr9_30021851     ASom    C    G        0      0        2 
   9  chr9_30021851     HCab    C    G        1      2        2 
   9  chr9_30021851     HPrz    C    G        1      2        2 
   9  chr9_30021851     ZBoe    C    G        0      0        2 
   9  chr9_30021851     ZGre    C    G        0      0        2 
   9  chr9_30021851     ZHar    C    G        0      0        2 
   9  chr9_30021851   Sample    C    G        0      0        2 
   9  chr9_30023510     AAsi    A    G        0      0        2 
   9  chr9_30023510     AKia    A    G        0      0        2 
   9  chr9_30023510     AOna    A    G        0      0        2 
   9  chr9_30023510     ASom    A    G        0      0        2 
   9  chr9_30023510     HCab    A    G      0.5      1        2 
   9  chr9_30023510     HPrz    A    G        0      0        2 
   9  chr9_30023510     ZBoe    A    G        0      0        2 
   9  chr9_30023510     ZGre    A    G        0      0        2 
   9  chr9_30023510     ZHar    A    G        0      0        2 
   9  chr9_30023510   Sample    A    G        0      0        2 
   9  chr9_30031166     AAsi    A    G      0.5      1        2 
   9  chr9_30031166     AKia    A    G        1      2        2 
   9  chr9_30031166     AOna    A    G        1      2        2 
   9  chr9_30031166     ASom    A    G        0      0        2 
   9  chr9_30031166     HCab    A    G        0      0        2 
   9  chr9_30031166     HPrz    A    G        0      0        2 
   9  chr9_30031166     ZBoe    A    G        0      0        2 
   9  chr9_30031166     ZGre    A    G        0      0        2 
   9  chr9_30031166     ZHar    A    G        0      0        2 
   9  chr9_30031166   Sample    A    G        0      0        2 
   9  chr9_30033715     AAsi    T    A        1      2        2 
   9  chr9_30033715     AKia    T    A        0      0        2 
   9  chr9_30033715     AOna    T    A        0      0        2 
   9  chr9_30033715     ASom    T    A        1      2        2 
   9  chr9_30033715     HCab    T    A        0      0        2 
   9  chr9_30033715     HPrz    T    A        0      0        2 
   9  chr9_30033715     ZBoe    T    A        0      0        2 
   9  chr9_30033715     ZGre    T    A        0      0        2 
   9  chr9_30033715     ZHar    T    A        0      0        2 
   9  chr9_30033715   Sample    T    A        1      2        2 
   9  chr9_30047694     AAsi    G    A        0      0        2 
   9  chr9_30047694     AKia    G    A        1      2        2 
   9  chr9_30047694     AOna    G    A      0.5      1        2 
   9  chr9_30047694     ASom    G    A        0      0        2 
   9  chr9_30047694     HCab    G    A        0      0        2 
   9  chr9_30047694     HPrz    G    A        0      0        2 
   9  chr9_30047694     ZBoe    G    A        0      0        2 
   9  chr9_30047694     ZGre    G    A        0      0        2 
   9  chr9_30047694     ZHar    G    A        0      0        2 
   9  chr9_30047694   Sample    G    A        0      0        2 
   9  chr9_30048682     AAsi    A    G        0      0        2 
   9  chr9_30048682     AKia    A    G        0      0        2 
   9  chr9_30048682     AOna    A    G        0      0        2 
   9  chr9_30048682     ASom    A    G        0      0        2 
   9  chr9_30048682     HCab    A    G        0      0        2 
   9  chr9_30048682     HPrz    A    G        0      0        2 
   9  chr9_30048682     ZBoe    A    G      0.5      1        2 
   9  chr9_30048682     ZGre    A    G        0      0        2 
   9  chr9_30048682     ZHar    A    G        0      0        2 
   9  chr9_30048682   Sample    A    G        0      0        2 
   9  chr9_30050466     AAsi    C    T        1      2        2 
   9  chr9_30050466     AKia    C    T        0      0        2 
   9  chr9_30050466     AOna    C    T        0      0        2 
   9  chr9_30050466     ASom    C    T        1      2        2 
   9  chr9_30050466     HCab    C    T        0      0        2 
   9  chr9_30050466     HPrz    C    T        0      0        2 
   9  chr9_30050466     ZBoe    C    T        0      0        2 
   9  chr9_30050466     ZGre    C    T        0      0        2 
   9  chr9_30050466     ZHar    C    T        0      0        2 
   9  chr9_30050466   Sample    C    T        1      2        2 
   9  chr9_30055742     AAsi    G    C        0      0        2 
   9  chr9_30055742     AKia    G    C        0      0        2 
   9  chr9_30055742     AOna    G    C        0      0        2 
   9  chr9_30055742     ASom    G    C        0      0        2 
   9  chr9_30055742     HCab    G    C        0      0        2 
   9  chr9_30055742     HPrz    G    C        0      0        2 
   9  chr9_30055742     ZBoe    G    C        0      0        2 
   9  chr9_30055742     ZGre    G    C        0      0        2 
   9  chr9_30055742     ZHar    G    C        1      2        2 
   9  chr9_30055742   Sample    G    C        0      0        2 
   9  chr9_30061268     AAsi    G    T        0      0        2 
   9  chr9_30061268     AKia    G    T        0      0        2 
   9  chr9_30061268     AOna    G    T        0      0        2 
   9  chr9_30061268     ASom    G    T        0      0        2 
   9  chr9_30061268     HCab    G    T        0      0        2 
   9  chr9_30061268     HPrz    G    T        0      0        2 
   9  chr9_30061268     ZBoe    G    T        0      0        2 
   9  chr9_30061268     ZGre    G    T        0      0        2 
   9  chr9_30061268     ZHar    G    T        1      2        2 
   9  chr9_30061268   Sample    G    T        0      0        2 
   9  chr9_30073319     AAsi    G    A        0      0        2 
   9  chr9_30073319     AKia    G    A        1      2        2 
   9  chr9_30073319     AOna    G    A        1      2        2 
   9  chr9_30073319     ASom    G    A        0      0        2 
   9  chr9_30073319     HCab    G    A        0      0        2 
   9  chr9_30073319     HPrz    G    A        0      0        2 
   9  chr9_30073319     ZBoe    G    A        0      0        2 
   9  chr9_30073319     ZGre    G    A        0      0        2 
   9  chr9_30073319     ZHar    G    A        0      0        2 
   9  chr9_30073319   Sample    G    A        0      0        2 
   9  chr9_30075562     AAsi    C    G        0      0        2 
   9  chr9_30075562     AKia    C    G        1      2        2 
   9  chr9_30075562     AOna    C    G        1      2        2 
   9  chr9_30075562     ASom    C    G        0      0        2 
   9  chr9_30075562     HCab    C    G        0      0        2 
   9  chr9_30075562     HPrz    C    G        0      0        2 
   9  chr9_30075562     ZBoe    C    G        0      0        2 
   9  chr9_30075562     ZGre    C    G        0      0        2 
   9  chr9_30075562     ZHar    C    G        0      0        2 
   9  chr9_30075562   Sample    C    G        0      0        2 
   9  chr9_30075914     AAsi    G    C        0      0        2 
   9  chr9_30075914     AKia    G    C        0      0        2 
   9  chr9_30075914     AOna    G    C        0      0        2 
   9  chr9_30075914     ASom    G    C        0      0        2 
   9  chr9_30075914     HCab    G    C      0.5      1        2 
   9  chr9_30075914     HPrz    G    C      0.5      1        2 
   9  chr9_30075914     ZBoe    G    C        0      0        2 
   9  chr9_30075914     ZGre    G    C        0      0        2 
   9  chr9_30075914     ZHar    G    C        0      0        2 
   9  chr9_30075914   Sample    G    C        0      0        2 
   9  chr9_30077703     AAsi    C    A        1      2        2 
   9  chr9_30077703     AKia    C    A        0      0        2 
   9  chr9_30077703     AOna    C    A        0      0        2 
   9  chr9_30077703     ASom    C    A        1      2        2 
   9  chr9_30077703     HCab    C    A        0      0        2 
   9  chr9_30077703     HPrz    C    A        0      0        2 
   9  chr9_30077703     ZBoe    C    A        0      0        2 
   9  chr9_30077703     ZGre    C    A        0      0        2 
   9  chr9_30077703     ZHar    C    A        0      0        2 
   9  chr9_30077703   Sample    C    A        1      2        2 
   9  chr9_30101569     AAsi    C    A        0      0        2 
   9  chr9_30101569     AKia    C    A        0      0        2 
   9  chr9_30101569     AOna    C    A        0      0        2 
   9  chr9_30101569     ASom    C    A        0      0        2 
   9  chr9_30101569     HCab    C    A        0      0        2 
   9  chr9_30101569     HPrz    C    A        0      0        2 
   9  chr9_30101569     ZBoe    C    A        0      0        2 
   9  chr9_30101569     ZGre    C    A        0      0        2 
   9  chr9_30101569     ZHar    C    A        1      2        2 
   9  chr9_30101569   Sample    C    A        0      0        2 
   9  chr9_30105256     AAsi    C    G        1      2        2 
   9  chr9_30105256     AKia    C    G        0      0        2 
   9  chr9_30105256     AOna    C    G        0      0        2 
   9  chr9_30105256     ASom    C    G        1      2        2 
   9  chr9_30105256     HCab    C    G        0      0        2 
   9  chr9_30105256     HPrz    C    G        0      0        2 
   9  chr9_30105256     ZBoe    C    G        0      0        2 
   9  chr9_30105256     ZGre    C    G        0      0        2 
   9  chr9_30105256     ZHar    C    G        0      0        2 
   9  chr9_30105256   Sample    C    G        1      2        2 
   9  chr9_30111132     AAsi    T    C        0      0        2 
   9  chr9_30111132     AKia    T    C        0      0        2 
   9  chr9_30111132     AOna    T    C        0      0        2 
   9  chr9_30111132     ASom    T    C        0      0        2 
   9  chr9_30111132     HCab    T    C        0      0        2 
   9  chr9_30111132     HPrz    T    C        0      0        2 
   9  chr9_30111132     ZBoe    T    C      0.5      1        2 
   9  chr9_30111132     ZGre    T    C        0      0        2 
   9  chr9_30111132     ZHar    T    C        0      0        2 
   9  chr9_30111132   Sample    T    C        0      0        2 
   9  chr9_30111495     AAsi    G    A        0      0        2 
   9  chr9_30111495     AKia    G    A        0      0        2 
   9  chr9_30111495     AOna    G    A        0      0        2 
   9  chr9_30111495     ASom    G    A        0      0        2 
   9  chr9_30111495     HCab    G    A        1      2        2 
   9  chr9_30111495     HPrz    G    A      0.5      1        2 
   9  chr9_30111495     ZBoe    G    A        0      0        2 
   9  chr9_30111495     ZGre    G    A        0      0        2 
   9  chr9_30111495     ZHar    G    A        0      0        2 
   9  chr9_30111495   Sample    G    A        0      0        2 
   9  chr9_30123339     AAsi    T    C        1      2        2 
   9  chr9_30123339     AKia    T    C        0      0        2 
   9  chr9_30123339     AOna    T    C        0      0        2 
   9  chr9_30123339     ASom    T    C        1      2        2 
   9  chr9_30123339     HCab    T    C        0      0        2 
   9  chr9_30123339     HPrz    T    C      0.5      1        2 
   9  chr9_30123339     ZBoe    T    C        1      2        2 
   9  chr9_30123339     ZGre    T    C        0      0        2 
   9  chr9_30123339     ZHar    T    C        0      0        2 
   9  chr9_30123339   Sample    T    C        1      2        2 
   9  chr9_30125916     AAsi    T    C        0      0        2 
   9  chr9_30125916     AKia    T    C        1      2        2 
   9  chr9_30125916     AOna    T    C      0.5      1        2 
   9  chr9_30125916     ASom    T    C        0      0        2 
   9  chr9_30125916     HCab    T    C        0      0        2 
   9  chr9_30125916     HPrz    T    C        0      0        2 
   9  chr9_30125916     ZBoe    T    C        0      0        2 
   9  chr9_30125916     ZGre    T    C        0      0        2 
   9  chr9_30125916     ZHar    T    C        0      0        2 
   9  chr9_30125916   Sample    T    C        0      0        2 
   9  chr9_30127910     AAsi    A    C        0      0        2 
   9  chr9_30127910     AKia    A    C        1      2        2 
   9  chr9_30127910     AOna    A    C      0.5      1        2 
   9  chr9_30127910     ASom    A    C        0      0        2 
   9  chr9_30127910     HCab    A    C        0      0        2 
   9  chr9_30127910     HPrz    A    C        0      0        2 
   9  chr9_30127910     ZBoe    A    C        0      0        2 
   9  chr9_30127910     ZGre    A    C        0      0        2 
   9  chr9_30127910     ZHar    A    C        0      0        2 
   9  chr9_30127910   Sample    A    C        0      0        2 
   9  chr9_30129498     AAsi    C    T        0      0        2 
   9  chr9_30129498     AKia    C    T        0      0        2 
   9  chr9_30129498     AOna    C    T        0      0        2 
   9  chr9_30129498     ASom    C    T        0      0        2 
   9  chr9_30129498     HCab    C    T        0      0        2 
   9  chr9_30129498     HPrz    C    T      0.5      1        2 
   9  chr9_30129498     ZBoe    C    T        0      0        2 
   9  chr9_30129498     ZGre    C    T        0      0        2 
   9  chr9_30129498     ZHar    C    T        0      0        2 
   9  chr9_30129498   Sample    C    T        0      0        2 
   9  chr9_30133390     AAsi    A    G        0      0        2 
   9  chr9_30133390     AKia    A    G        0      0        2 
   9  chr9_30133390     AOna    A    G        0      0        2 
   9  chr9_30133390     ASom    A    G        0      0        2 
   9  chr9_30133390     HCab    A    G        0      0        2 
   9  chr9_30133390     HPrz    A    G        0      0        2 
   9  chr9_30133390     ZBoe    A    G        0      0        2 
   9  chr9_30133390     ZGre    A    G        1      2        2 
   9  chr9_30133390     ZHar    A    G        0      0        2 
   9  chr9_30133390   Sample    A    G        0      0        2 
   9  chr9_30137828     AAsi    C    A        0      0        2 
   9  chr9_30137828     AKia    C    A        0      0        2 
   9  chr9_30137828     AOna    C    A        0      0        2 
   9  chr9_30137828     ASom    C    A        0      0        2 
   9  chr9_30137828     HCab    C    A        0      0        2 
   9  chr9_30137828     HPrz    C    A        0      0        2 
   9  chr9_30137828     ZBoe    C    A        0      0        2 
   9  chr9_30137828     ZGre    C    A        1      2        2 
   9  chr9_30137828     ZHar    C    A        0      0        2 
   9  chr9_30137828   Sample    C    A        0      0        2 
   9  chr9_30140765     AAsi    T    G      0.5      1        2 
   9  chr9_30140765     AKia    T    G        0      0        2 
   9  chr9_30140765     AOna    T    G        0      0        2 
   9  chr9_30140765     ASom    T    G        0      0        2 
   9  chr9_30140765     HCab    T    G        0      0        2 
   9  chr9_30140765     HPrz    T    G        0      0        2 
   9  chr9_30140765     ZBoe    T    G        0      0        2 
   9  chr9_30140765     ZGre    T    G        0      0        2 
   9  chr9_30140765     ZHar    T    G        0      0        2 
   9  chr9_30140765   Sample    T    G        0      0        2 
   9  chr9_30150734     AAsi    G    C        0      0        2 
   9  chr9_30150734     AKia    G    C        1      2        2 
   9  chr9_30150734     AOna    G    C        1      2        2 
   9  chr9_30150734     ASom    G    C        0      0        2 
   9  chr9_30150734     HCab    G    C        0      0        2 
   9  chr9_30150734     HPrz    G    C        0      0        2 
   9  chr9_30150734     ZBoe    G    C        0      0        2 
   9  chr9_30150734     ZGre    G    C        0      0        2 
   9  chr9_30150734     ZHar    G    C        0      0        2 
   9  chr9_30150734   Sample    G    C        0      0        2 
   9  chr9_30158553     AAsi    T    C        0      0        2 
   9  chr9_30158553     AKia    T    C        0      0        2 
   9  chr9_30158553     AOna    T    C        0      0        2 
   9  chr9_30158553     ASom    T    C        0      0        2 
   9  chr9_30158553     HCab    T    C        0      0        2 
   9  chr9_30158553     HPrz    T    C        0      0        2 
   9  chr9_30158553     ZBoe    T    C        1      2        2 
   9  chr9_30158553     ZGre    T    C        0      0        2 
   9  chr9_30158553     ZHar    T    C        0      0        2 
   9  chr9_30158553   Sample    T    C        0      0        2 
   9  chr9_30159159     AAsi    T    G        0      0        2 
   9  chr9_30159159     AKia    T    G        0      0        2 
   9  chr9_30159159     AOna    T    G        0      0        2 
   9  chr9_30159159     ASom    T    G        0      0        2 
   9  chr9_30159159     HCab    T    G      0.5      1        2 
   9  chr9_30159159     HPrz    T    G        0      0        2 
   9  chr9_30159159     ZBoe    T    G        0      0        2 
   9  chr9_30159159     ZGre    T    G        0      0        2 
   9  chr9_30159159     ZHar    T    G        0      0        2 
   9  chr9_30159159   Sample    T    G        0      0        2 
   9  chr9_30161761     AAsi    A    G        0      0        2 
   9  chr9_30161761     AKia    A    G        0      0        2 
   9  chr9_30161761     AOna    A    G        0      0        2 
   9  chr9_30161761     ASom    A    G        0      0        2 
   9  chr9_30161761     HCab    A    G        1      2        2 
   9  chr9_30161761     HPrz    A    G        1      2        2 
   9  chr9_30161761     ZBoe    A    G        0      0        2 
   9  chr9_30161761     ZGre    A    G        0      0        2 
   9  chr9_30161761     ZHar    A    G        0      0        2 
   9  chr9_30161761   Sample    A    G        0      0        2 
   9  chr9_30162452     AAsi    G    C        0      0        2 
   9  chr9_30162452     AKia    G    C        0      0        2 
   9  chr9_30162452     AOna    G    C        0      0        2 
   9  chr9_30162452     ASom    G    C        0      0        2 
   9  chr9_30162452     HCab    G    C        1      2        2 
   9  chr9_30162452     HPrz    G    C        1      2        2 
   9  chr9_30162452     ZBoe    G    C        0      0        2 
   9  chr9_30162452     ZGre    G    C        0      0        2 
   9  chr9_30162452     ZHar    G    C        0      0        2 
   9  chr9_30162452   Sample    G    C        0      0        2 
   9  chr9_30162680     AAsi    C    T        0      0        2 
   9  chr9_30162680     AKia    C    T        0      0        2 
   9  chr9_30162680     AOna    C    T        0      0        2 
   9  chr9_30162680     ASom    C    T        0      0        2 
   9  chr9_30162680     HCab    C    T        1      2        2 
   9  chr9_30162680     HPrz    C    T        1      2        2 
   9  chr9_30162680     ZBoe    C    T        0      0        2 
   9  chr9_30162680     ZGre    C    T        0      0        2 
   9  chr9_30162680     ZHar    C    T        0      0        2 
   9  chr9_30162680   Sample    C    T        0      0        2 
   9  chr9_30176023     AAsi    A    T        0      0        2 
   9  chr9_30176023     AKia    A    T        0      0        2 
   9  chr9_30176023     AOna    A    T        0      0        2 
   9  chr9_30176023     ASom    A    T        0      0        2 
   9  chr9_30176023     HCab    A    T        0      0        2 
   9  chr9_30176023     HPrz    A    T        0      0        2 
   9  chr9_30176023     ZBoe    A    T        0      0        2 
   9  chr9_30176023     ZGre    A    T        0      0        2 
   9  chr9_30176023     ZHar    A    T      0.5      1        2 
   9  chr9_30176023   Sample    A    T        0      0        2 
   9  chr9_30195930     AAsi    C    G        0      0        2 
   9  chr9_30195930     AKia    C    G        0      0        2 
   9  chr9_30195930     AOna    C    G        0      0        2 
   9  chr9_30195930     ASom    C    G        0      0        2 
   9  chr9_30195930     HCab    C    G        0      0        2 
   9  chr9_30195930     HPrz    C    G        0      0        2 
   9  chr9_30195930     ZBoe    C    G        0      0        2 
   9  chr9_30195930     ZGre    C    G      0.5      1        2 
   9  chr9_30195930     ZHar    C    G        0      0        2 
   9  chr9_30195930   Sample    C    G        0      0        2 
   9  chr9_30196760     AAsi    A    G        0      0        2 
   9  chr9_30196760     AKia    A    G        0      0        2 
   9  chr9_30196760     AOna    A    G        0      0        2 
   9  chr9_30196760     ASom    A    G        0      0        2 
   9  chr9_30196760     HCab    A    G        1      2        2 
   9  chr9_30196760     HPrz    A    G        1      2        2 
   9  chr9_30196760     ZBoe    A    G        0      0        2 
   9  chr9_30196760     ZGre    A    G        0      0        2 
   9  chr9_30196760     ZHar    A    G        0      0        2 
   9  chr9_30196760   Sample    A    G        0      0        2 
   9  chr9_30203053     AAsi    T    C        0      0        2 
   9  chr9_30203053     AKia    T    C        0      0        2 
   9  chr9_30203053     AOna    T    C        0      0        2 
   9  chr9_30203053     ASom    T    C        0      0        2 
   9  chr9_30203053     HCab    T    C        1      2        2 
   9  chr9_30203053     HPrz    T    C        1      2        2 
   9  chr9_30203053     ZBoe    T    C        0      0        2 
   9  chr9_30203053     ZGre    T    C        0      0        2 
   9  chr9_30203053     ZHar    T    C        0      0        2 
   9  chr9_30203053   Sample    T    C        0      0        2 
   9  chr9_30205758     AAsi    A    G        0      0        2 
   9  chr9_30205758     AKia    A    G        0      0        2 
   9  chr9_30205758     AOna    A    G        0      0        2 
   9  chr9_30205758     ASom    A    G        0      0        2 
   9  chr9_30205758     HCab    A    G        1      2        2 
   9  chr9_30205758     HPrz    A    G        1      2        2 
   9  chr9_30205758     ZBoe    A    G        0      0        2 
   9  chr9_30205758     ZGre    A    G        0      0        2 
   9  chr9_30205758     ZHar    A    G        0      0        2 
   9  chr9_30205758   Sample    A    G        0      0        2 
   9  chr9_30213627     AAsi    C    A        0      0        2 
   9  chr9_30213627     AKia    C    A        0      0        2 
   9  chr9_30213627     AOna    C    A        0      0        2 
   9  chr9_30213627     ASom    C    A        0      0        2 
   9  chr9_30213627     HCab    C    A        0      0        2 
   9  chr9_30213627     HPrz    C    A        0      0        2 
   9  chr9_30213627     ZBoe    C    A        0      0        2 
   9  chr9_30213627     ZGre    C    A        0      0        2 
   9  chr9_30213627     ZHar    C    A      0.5      1        2 
   9  chr9_30213627   Sample    C    A        0      0        2 
   9  chr9_30216774     AAsi    G    A        0      0        2 
   9  chr9_30216774     AKia    G    A        0      0        2 
   9  chr9_30216774     AOna    G    A        0      0        2 
   9  chr9_30216774     ASom    G    A        0      0        2 
   9  chr9_30216774     HCab    G    A        0      0        2 
   9  chr9_30216774     HPrz    G    A        0      0        2 
   9  chr9_30216774     ZBoe    G    A      0.5      1        2 
   9  chr9_30216774     ZGre    G    A        0      0        2 
   9  chr9_30216774     ZHar    G    A        0      0        2 
   9  chr9_30216774   Sample    G    A        0      0        2 
   9  chr9_30231618     AAsi    A    T        0      0        2 
   9  chr9_30231618     AKia    A    T        0      0        2 
   9  chr9_30231618     AOna    A    T        0      0        2 
   9  chr9_30231618     ASom    A    T        0      0        2 
   9  chr9_30231618     HCab    A    T        0      0        2 
   9  chr9_30231618     HPrz    A    T        0      0        2 
   9  chr9_30231618     ZBoe    A    T        0      0        2 
   9  chr9_30231618     ZGre    A    T        0      0        2 
   9  chr9_30231618     ZHar    A    T      0.5      1        2 
   9  chr9_30231618   Sample    A    T        0      0        2 
   9  chr9_30231923     AAsi    C    G        0      0        2 
   9  chr9_30231923     AKia    C    G        0      0        2 
   9  chr9_30231923     AOna    C    G        0      0        2 
   9  chr9_30231923     ASom    C    G        0      0        2 
   9  chr9_30231923     HCab    C    G        0      0        2 
   9  chr9_30231923     HPrz    C    G        1      2        2 
   9  chr9_30231923     ZBoe    C    G        0      0        2 
   9  chr9_30231923     ZGre    C    G        0      0        2 
   9  chr9_30231923     ZHar    C    G        0      0        2 
   9  chr9_30231923   Sample    C    G        0      0        2 
   9  chr9_30232391     AAsi    T    C        0      0        2 
   9  chr9_30232391     AKia    T    C        1      2        2 
   9  chr9_30232391     AOna    T    C        1      2        2 
   9  chr9_30232391     ASom    T    C        0      0        2 
   9  chr9_30232391     HCab    T    C        0      0        2 
   9  chr9_30232391     HPrz    T    C        0      0        2 
   9  chr9_30232391     ZBoe    T    C        0      0        2 
   9  chr9_30232391     ZGre    T    C        0      0        2 
   9  chr9_30232391     ZHar    T    C        0      0        2 
   9  chr9_30232391   Sample    T    C        0      0        2 
   9  chr9_30232546     AAsi    A    T        0      0        2 
   9  chr9_30232546     AKia    A    T        1      2        2 
   9  chr9_30232546     AOna    A    T      0.5      1        2 
   9  chr9_30232546     ASom    A    T        0      0        2 
   9  chr9_30232546     HCab    A    T        0      0        2 
   9  chr9_30232546     HPrz    A    T        0      0        2 
   9  chr9_30232546     ZBoe    A    T        0      0        2 
   9  chr9_30232546     ZGre    A    T        0      0        2 
   9  chr9_30232546     ZHar    A    T        0      0        2 
   9  chr9_30232546   Sample    A    T        0      0        2 
   9  chr9_30232618     AAsi    T    G        0      0        2 
   9  chr9_30232618     AKia    T    G        0      0        2 
   9  chr9_30232618     AOna    T    G        0      0        2 
   9  chr9_30232618     ASom    T    G        0      0        2 
   9  chr9_30232618     HCab    T    G        0      0        2 
   9  chr9_30232618     HPrz    T    G        1      2        2 
   9  chr9_30232618     ZBoe    T    G        0      0        2 
   9  chr9_30232618     ZGre    T    G        0      0        2 
   9  chr9_30232618     ZHar    T    G        0      0        2 
   9  chr9_30232618   Sample    T    G        0      0        2 
   9  chr9_30232683     AAsi    T    A        0      0        2 
   9  chr9_30232683     AKia    T    A        1      2        2 
   9  chr9_30232683     AOna    T    A        1      2        2 
   9  chr9_30232683     ASom    T    A        0      0        2 
   9  chr9_30232683     HCab    T    A        0      0        2 
   9  chr9_30232683     HPrz    T    A        0      0        2 
   9  chr9_30232683     ZBoe    T    A        0      0        2 
   9  chr9_30232683     ZGre    T    A        0      0        2 
   9  chr9_30232683     ZHar    T    A        0      0        2 
   9  chr9_30232683   Sample    T    A        0      0        2 
   9  chr9_30234012     AAsi    T    G        0      0        2 
   9  chr9_30234012     AKia    T    G        0      0        2 
   9  chr9_30234012     AOna    T    G        0      0        2 
   9  chr9_30234012     ASom    T    G        0      0        2 
   9  chr9_30234012     HCab    T    G        0      0        2 
   9  chr9_30234012     HPrz    T    G        0      0        2 
   9  chr9_30234012     ZBoe    T    G        0      0        2 
   9  chr9_30234012     ZGre    T    G        0      0        2 
   9  chr9_30234012     ZHar    T    G        1      2        2 
   9  chr9_30234012   Sample    T    G        0      0        2 
   9  chr9_30247561     AAsi    T    C        0      0        2 
   9  chr9_30247561     AKia    T    C        0      0        2 
   9  chr9_30247561     AOna    T    C        0      0        2 
   9  chr9_30247561     ASom    T    C        0      0        2 
   9  chr9_30247561     HCab    T    C        1      2        2 
   9  chr9_30247561     HPrz    T    C        1      2        2 
   9  chr9_30247561     ZBoe    T    C        0      0        2 
   9  chr9_30247561     ZGre    T    C        0      0        2 
   9  chr9_30247561     ZHar    T    C        0      0        2 
   9  chr9_30247561   Sample    T    C        0      0        2 
   9  chr9_30249493     AAsi    G    A        0      0        2 
   9  chr9_30249493     AKia    G    A        0      0        2 
   9  chr9_30249493     AOna    G    A        0      0        2 
   9  chr9_30249493     ASom    G    A        0      0        2 
   9  chr9_30249493     HCab    G    A        1      2        2 
   9  chr9_30249493     HPrz    G    A        1      2        2 
   9  chr9_30249493     ZBoe    G    A        0      0        2 
   9  chr9_30249493     ZGre    G    A        0      0        2 
   9  chr9_30249493     ZHar    G    A        0      0        2 
   9  chr9_30249493   Sample    G    A        0      0        2 
   9  chr9_30252817     AAsi    G    A        0      0        2 
   9  chr9_30252817     AKia    G    A        1      2        2 
   9  chr9_30252817     AOna    G    A        1      2        2 
   9  chr9_30252817     ASom    G    A        0      0        2 
   9  chr9_30252817     HCab    G    A        0      0        2 
   9  chr9_30252817     HPrz    G    A        0      0        2 
   9  chr9_30252817     ZBoe    G    A        0      0        2 
   9  chr9_30252817     ZGre    G    A        0      0        2 
   9  chr9_30252817     ZHar    G    A        0      0        2 
   9  chr9_30252817   Sample    G    A        0      0        2 
   9  chr9_30290584     AAsi    G    A        0      0        2 
   9  chr9_30290584     AKia    G    A        0      0        2 
   9  chr9_30290584     AOna    G    A        0      0        2 
   9  chr9_30290584     ASom    G    A        0      0        2 
   9  chr9_30290584     HCab    G    A        0      0        2 
   9  chr9_30290584     HPrz    G    A        0      0        2 
   9  chr9_30290584     ZBoe    G    A        0      0        2 
   9  chr9_30290584     ZGre    G    A        0      0        2 
   9  chr9_30290584     ZHar    G    A        1      2        2 
   9  chr9_30290584   Sample    G    A        0      0        2 
   9  chr9_30295277     AAsi    C    A        1      2        2 
   9  chr9_30295277     AKia    C    A        0      0        2 
   9  chr9_30295277     AOna    C    A        0      0        2 
   9  chr9_30295277     ASom    C    A        1      2        2 
   9  chr9_30295277     HCab    C    A        0      0        2 
   9  chr9_30295277     HPrz    C    A        0      0        2 
   9  chr9_30295277     ZBoe    C    A        0      0        2 
   9  chr9_30295277     ZGre    C    A        0      0        2 
   9  chr9_30295277     ZHar    C    A        0      0        2 
   9  chr9_30295277   Sample    C    A        1      2        2 
   9  chr9_30296489     AAsi    A    C        1      2        2 
   9  chr9_30296489     AKia    A    C        0      0        2 
   9  chr9_30296489     AOna    A    C        0      0        2 
   9  chr9_30296489     ASom    A    C        1      2        2 
   9  chr9_30296489     HCab    A    C        0      0        2 
   9  chr9_30296489     HPrz    A    C        0      0        2 
   9  chr9_30296489     ZBoe    A    C        0      0        2 
   9  chr9_30296489     ZGre    A    C        0      0        2 
   9  chr9_30296489     ZHar    A    C        0      0        2 
   9  chr9_30296489   Sample    A    C        1      2        2 
   9  chr9_30296522     AAsi    T    C        0      0        2 
   9  chr9_30296522     AKia    T    C        0      0        2 
   9  chr9_30296522     AOna    T    C        0      0        2 
   9  chr9_30296522     ASom    T    C        0      0        2 
   9  chr9_30296522     HCab    T    C        0      0        2 
   9  chr9_30296522     HPrz    T    C        0      0        2 
   9  chr9_30296522     ZBoe    T    C      0.5      1        2 
   9  chr9_30296522     ZGre    T    C        0      0        2 
   9  chr9_30296522     ZHar    T    C        0      0        2 
   9  chr9_30296522   Sample    T    C        0      0        2 
   9  chr9_30301867     AAsi    A    G        0      0        2 
   9  chr9_30301867     AKia    A    G        0      0        2 
   9  chr9_30301867     AOna    A    G        0      0        2 
   9  chr9_30301867     ASom    A    G      0.5      1        2 
   9  chr9_30301867     HCab    A    G        0      0        2 
   9  chr9_30301867     HPrz    A    G        0      0        2 
   9  chr9_30301867     ZBoe    A    G        0      0        2 
   9  chr9_30301867     ZGre    A    G        0      0        2 
   9  chr9_30301867     ZHar    A    G        0      0        2 
   9  chr9_30301867   Sample    A    G        0      0        2 
   9  chr9_30303137     AAsi    C    T        0      0        2 
   9  chr9_30303137     AKia    C    T        0      0        2 
   9  chr9_30303137     AOna    C    T        0      0        2 
   9  chr9_30303137     ASom    C    T        0      0        2 
   9  chr9_30303137     HCab    C    T        1      2        2 
   9  chr9_30303137     HPrz    C    T        1      2        2 
   9  chr9_30303137     ZBoe    C    T        0      0        2 
   9  chr9_30303137     ZGre    C    T        0      0        2 
   9  chr9_30303137     ZHar    C    T        0      0        2 
   9  chr9_30303137   Sample    C    T        0      0        2 
   9  chr9_30304750     AAsi    T    G        0      0        2 
   9  chr9_30304750     AKia    T    G        1      2        2 
   9  chr9_30304750     AOna    T    G        0      0        2 
   9  chr9_30304750     ASom    T    G        0      0        2 
   9  chr9_30304750     HCab    T    G        0      0        2 
   9  chr9_30304750     HPrz    T    G        0      0        2 
   9  chr9_30304750     ZBoe    T    G        0      0        2 
   9  chr9_30304750     ZGre    T    G        0      0        2 
   9  chr9_30304750     ZHar    T    G        0      0        2 
   9  chr9_30304750   Sample    T    G        0      0        2 
   9  chr9_30307577     AAsi    A    C        0      0        2 
   9  chr9_30307577     AKia    A    C      0.5      1        2 
   9  chr9_30307577     AOna    A    C        0      0        2 
   9  chr9_30307577     ASom    A    C        0      0        2 
   9  chr9_30307577     HCab    A    C        0      0        2 
   9  chr9_30307577     HPrz    A    C        0      0        2 
   9  chr9_30307577     ZBoe    A    C        0      0        2 
   9  chr9_30307577     ZGre    A    C        0      0        2 
   9  chr9_30307577     ZHar    A    C        0      0        2 
   9  chr9_30307577   Sample    A    C        0      0        2 
   9  chr9_30317735     AAsi    T    C        0      0        2 
   9  chr9_30317735     AKia    T    C        1      2        2 
   9  chr9_30317735     AOna    T    C        1      2        2 
   9  chr9_30317735     ASom    T    C        0      0        2 
   9  chr9_30317735     HCab    T    C        0      0        2 
   9  chr9_30317735     HPrz    T    C        0      0        2 
   9  chr9_30317735     ZBoe    T    C        0      0        2 
   9  chr9_30317735     ZGre    T    C        0      0        2 
   9  chr9_30317735     ZHar    T    C        0      0        2 
   9  chr9_30317735   Sample    T    C        0      0        2 
   9  chr9_30320187     AAsi    C    T        0      0        2 
   9  chr9_30320187     AKia    C    T        0      0        2 
   9  chr9_30320187     AOna    C    T        0      0        2 
   9  chr9_30320187     ASom    C    T        0      0        2 
   9  chr9_30320187     HCab    C    T        0      0        2 
   9  chr9_30320187     HPrz    C    T        0      0        2 
   9  chr9_30320187     ZBoe    C    T        1      2        2 
   9  chr9_30320187     ZGre    C    T        1      2        2 
   9  chr9_30320187     ZHar    C    T        1      2        2 
   9  chr9_30320187   Sample    C    T        0      0        2 
   9  chr9_30323530     AAsi    G    T        0      0        2 
   9  chr9_30323530     AKia    G    T        0      0        2 
   9  chr9_30323530     AOna    G    T        0      0        2 
   9  chr9_30323530     ASom    G    T        0      0        2 
   9  chr9_30323530     HCab    G    T        1      2        2 
   9  chr9_30323530     HPrz    G    T        1      2        2 
   9  chr9_30323530     ZBoe    G    T        0      0        2 
   9  chr9_30323530     ZGre    G    T        0      0        2 
   9  chr9_30323530     ZHar    G    T        0      0        2 
   9  chr9_30323530   Sample    G    T        0      0        2 
   9  chr9_30325445     AAsi    T    C        0      0        2 
   9  chr9_30325445     AKia    T    C        0      0        2 
   9  chr9_30325445     AOna    T    C        0      0        2 
   9  chr9_30325445     ASom    T    C        0      0        2 
   9  chr9_30325445     HCab    T    C        1      2        2 
   9  chr9_30325445     HPrz    T    C        1      2        2 
   9  chr9_30325445     ZBoe    T    C        0      0        2 
   9  chr9_30325445     ZGre    T    C        0      0        2 
   9  chr9_30325445     ZHar    T    C        0      0        2 
   9  chr9_30325445   Sample    T    C        0      0        2 
   9  chr9_30330522     AAsi    G    T        0      0        2 
   9  chr9_30330522     AKia    G    T        0      0        2 
   9  chr9_30330522     AOna    G    T        0      0        2 
   9  chr9_30330522     ASom    G    T        0      0        2 
   9  chr9_30330522     HCab    G    T        1      2        2 
   9  chr9_30330522     HPrz    G    T        1      2        2 
   9  chr9_30330522     ZBoe    G    T        0      0        2 
   9  chr9_30330522     ZGre    G    T        0      0        2 
   9  chr9_30330522     ZHar    G    T        0      0        2 
   9  chr9_30330522   Sample    G    T        0      0        2 
   9  chr9_30331664     AAsi    T    G        0      0        2 
   9  chr9_30331664     AKia    T    G        0      0        2 
   9  chr9_30331664     AOna    T    G        0      0        2 
   9  chr9_30331664     ASom    T    G        0      0        2 
   9  chr9_30331664     HCab    T    G        1      2        2 
   9  chr9_30331664     HPrz    T    G        1      2        2 
   9  chr9_30331664     ZBoe    T    G        0      0        2 
   9  chr9_30331664     ZGre    T    G        0      0        2 
   9  chr9_30331664     ZHar    T    G        0      0        2 
   9  chr9_30331664   Sample    T    G        0      0        2 
   9  chr9_30374422     AAsi    G    A        0      0        2 
   9  chr9_30374422     AKia    G    A        0      0        2 
   9  chr9_30374422     AOna    G    A        0      0        2 
   9  chr9_30374422     ASom    G    A        0      0        2 
   9  chr9_30374422     HCab    G    A        1      2        2 
   9  chr9_30374422     HPrz    G    A      0.5      1        2 
   9  chr9_30374422     ZBoe    G    A        0      0        2 
   9  chr9_30374422     ZGre    G    A        0      0        2 
   9  chr9_30374422     ZHar    G    A        0      0        2 
   9  chr9_30374422   Sample    G    A        0      0        2 
   9  chr9_30375262     AAsi    A    G        0      0        2 
   9  chr9_30375262     AKia    A    G        0      0        2 
   9  chr9_30375262     AOna    A    G        0      0        2 
   9  chr9_30375262     ASom    A    G        0      0        2 
   9  chr9_30375262     HCab    A    G        0      0        2 
   9  chr9_30375262     HPrz    A    G        0      0        2 
   9  chr9_30375262     ZBoe    A    G        0      0        2 
   9  chr9_30375262     ZGre    A    G        0      0        2 
   9  chr9_30375262     ZHar    A    G        1      2        2 
   9  chr9_30375262   Sample    A    G        0      0        2 
   9  chr9_30380142     AAsi    G    A        0      0        2 
   9  chr9_30380142     AKia    G    A        1      2        2 
   9  chr9_30380142     AOna    G    A        0      0        2 
   9  chr9_30380142     ASom    G    A        0      0        2 
   9  chr9_30380142     HCab    G    A        0      0        2 
   9  chr9_30380142     HPrz    G    A        0      0        2 
   9  chr9_30380142     ZBoe    G    A        0      0        2 
   9  chr9_30380142     ZGre    G    A        0      0        2 
   9  chr9_30380142     ZHar    G    A        0      0        2 
   9  chr9_30380142   Sample    G    A        0      0        2 
   9  chr9_30395114     AAsi    G    A        0      0        2 
   9  chr9_30395114     AKia    G    A        0      0        2 
   9  chr9_30395114     AOna    G    A        0      0        2 
   9  chr9_30395114     ASom    G    A        0      0        2 
   9  chr9_30395114     HCab    G    A        0      0        2 
   9  chr9_30395114     HPrz    G    A        0      0        2 
   9  chr9_30395114     ZBoe    G    A        0      0        2 
   9  chr9_30395114     ZGre    G    A      0.5      1        2 
   9  chr9_30395114     ZHar    G    A        0      0        2 
   9  chr9_30395114   Sample    G    A        0      0        2 
   9  chr9_30400889     AAsi    C    T        0      0        2 
   9  chr9_30400889     AKia    C    T        0      0        2 
   9  chr9_30400889     AOna    C    T        0      0        2 
   9  chr9_30400889     ASom    C    T        0      0        2 
   9  chr9_30400889     HCab    C    T        1      2        2 
   9  chr9_30400889     HPrz    C    T        1      2        2 
   9  chr9_30400889     ZBoe    C    T        0      0        2 
   9  chr9_30400889     ZGre    C    T        0      0        2 
   9  chr9_30400889     ZHar    C    T        0      0        2 
   9  chr9_30400889   Sample    C    T        0      0        2 
   9  chr9_30408863     AAsi    G    A        0      0        2 
   9  chr9_30408863     AKia    G    A        0      0        2 
   9  chr9_30408863     AOna    G    A        0      0        2 
   9  chr9_30408863     ASom    G    A        0      0        2 
   9  chr9_30408863     HCab    G    A      0.5      1        2 
   9  chr9_30408863     HPrz    G    A        0      0        2 
   9  chr9_30408863     ZBoe    G    A        0      0        2 
   9  chr9_30408863     ZGre    G    A        0      0        2 
   9  chr9_30408863     ZHar    G    A        0      0        2 
   9  chr9_30408863   Sample    G    A        0      0        2 
   9  chr9_30409687     AAsi    G    C        0      0        2 
   9  chr9_30409687     AKia    G    C        0      0        2 
   9  chr9_30409687     AOna    G    C        0      0        2 
   9  chr9_30409687     ASom    G    C        0      0        2 
   9  chr9_30409687     HCab    G    C        1      2        2 
   9  chr9_30409687     HPrz    G    C        1      2        2 
   9  chr9_30409687     ZBoe    G    C        0      0        2 
   9  chr9_30409687     ZGre    G    C        0      0        2 
   9  chr9_30409687     ZHar    G    C        0      0        2 
   9  chr9_30409687   Sample    G    C        0      0        2 
   9  chr9_30412046     AAsi    A    G        0      0        2 
   9  chr9_30412046     AKia    A    G        1      2        2 
   9  chr9_30412046     AOna    A    G        0      0        2 
   9  chr9_30412046     ASom    A    G        0      0        2 
   9  chr9_30412046     HCab    A    G        0      0        2 
   9  chr9_30412046     HPrz    A    G        0      0        2 
   9  chr9_30412046     ZBoe    A    G        0      0        2 
   9  chr9_30412046     ZGre    A    G        0      0        2 
   9  chr9_30412046     ZHar    A    G        0      0        2 
   9  chr9_30412046   Sample    A    G        0      0        2 
   9  chr9_30412137     AAsi    G    C        0      0        2 
   9  chr9_30412137     AKia    G    C        0      0        2 
   9  chr9_30412137     AOna    G    C        0      0        2 
   9  chr9_30412137     ASom    G    C        0      0        2 
   9  chr9_30412137     HCab    G    C        1      2        2 
   9  chr9_30412137     HPrz    G    C        1      2        2 
   9  chr9_30412137     ZBoe    G    C        0      0        2 
   9  chr9_30412137     ZGre    G    C        0      0        2 
   9  chr9_30412137     ZHar    G    C        0      0        2 
   9  chr9_30412137   Sample    G    C        0      0        2 
   9  chr9_30439435     AAsi    G    C        0      0        2 
   9  chr9_30439435     AKia    G    C        0      0        2 
   9  chr9_30439435     AOna    G    C        0      0        2 
   9  chr9_30439435     ASom    G    C        0      0        2 
   9  chr9_30439435     HCab    G    C        0      0        2 
   9  chr9_30439435     HPrz    G    C        0      0        2 
   9  chr9_30439435     ZBoe    G    C      0.5      1        2 
   9  chr9_30439435     ZGre    G    C        1      2        2 
   9  chr9_30439435     ZHar    G    C        0      0        2 
   9  chr9_30439435   Sample    G    C        0      0        2 
   9  chr9_30441343     AAsi    C    T        0      0        2 
   9  chr9_30441343     AKia    C    T        0      0        2 
   9  chr9_30441343     AOna    C    T        1      2        2 
   9  chr9_30441343     ASom    C    T        0      0        2 
   9  chr9_30441343     HCab    C    T        0      0        2 
   9  chr9_30441343     HPrz    C    T        0      0        2 
   9  chr9_30441343     ZBoe    C    T        0      0        2 
   9  chr9_30441343     ZGre    C    T        0      0        2 
   9  chr9_30441343     ZHar    C    T        0      0        2 
   9  chr9_30441343   Sample    C    T        0      0        2 
   9  chr9_30441606     AAsi    A    G        0      0        2 
   9  chr9_30441606     AKia    A    G        0      0        2 
   9  chr9_30441606     AOna    A    G        1      2        2 
   9  chr9_30441606     ASom    A    G        0      0        2 
   9  chr9_30441606     HCab    A    G        0      0        2 
   9  chr9_30441606     HPrz    A    G        0      0        2 
   9  chr9_30441606     ZBoe    A    G        1      2        2 
   9  chr9_30441606     ZGre    A    G        1      2        2 
   9  chr9_30441606     ZHar    A    G        1      2        2 
   9  chr9_30441606   Sample    A    G        0      0        2 
   9  chr9_30455921     AAsi    A    G      0.5      1        2 
   9  chr9_30455921     AKia    A    G        0      0        2 
   9  chr9_30455921     AOna    A    G        0      0        2 
   9  chr9_30455921     ASom    A    G        0      0        2 
   9  chr9_30455921     HCab    A    G        0      0        2 
   9  chr9_30455921     HPrz    A    G        0      0        2 
   9  chr9_30455921     ZBoe    A    G        0      0        2 
   9  chr9_30455921     ZGre    A    G        0      0        2 
   9  chr9_30455921     ZHar    A    G        0      0        2 
   9  chr9_30455921   Sample    A    G        0      0        2 
   9  chr9_30460216     AAsi    C    T        0      0        2 
   9  chr9_30460216     AKia    C    T        1      2        2 
   9  chr9_30460216     AOna    C    T        0      0        2 
   9  chr9_30460216     ASom    C    T        0      0        2 
   9  chr9_30460216     HCab    C    T        0      0        2 
   9  chr9_30460216     HPrz    C    T        0      0        2 
   9  chr9_30460216     ZBoe    C    T        0      0        2 
   9  chr9_30460216     ZGre    C    T        0      0        2 
   9  chr9_30460216     ZHar    C    T        0      0        2 
   9  chr9_30460216   Sample    C    T        0      0        2 
   9  chr9_30465647     AAsi    A    G        1      2        2 
   9  chr9_30465647     AKia    A    G        0      0        2 
   9  chr9_30465647     AOna    A    G        0      0        2 
   9  chr9_30465647     ASom    A    G        1      2        2 
   9  chr9_30465647     HCab    A    G        1      2        2 
   9  chr9_30465647     HPrz    A    G        1      2        2 
   9  chr9_30465647     ZBoe    A    G        0      0        2 
   9  chr9_30465647     ZGre    A    G        0      0        2 
   9  chr9_30465647     ZHar    A    G        0      0        2 
   9  chr9_30465647   Sample    A    G        1      2        2 
   9  chr9_30466479     AAsi    T    C      0.5      1        2 
   9  chr9_30466479     AKia    T    C        0      0        2 
   9  chr9_30466479     AOna    T    C        0      0        2 
   9  chr9_30466479     ASom    T    C        0      0        2 
   9  chr9_30466479     HCab    T    C        0      0        2 
   9  chr9_30466479     HPrz    T    C        0      0        2 
   9  chr9_30466479     ZBoe    T    C        0      0        2 
   9  chr9_30466479     ZGre    T    C        0      0        2 
   9  chr9_30466479     ZHar    T    C        0      0        2 
   9  chr9_30466479   Sample    T    C        0      0        2 
   9  chr9_30471826     AAsi    G    A        0      0        2 
   9  chr9_30471826     AKia    G    A        0      0        2 
   9  chr9_30471826     AOna    G    A        0      0        2 
   9  chr9_30471826     ASom    G    A        0      0        2 
   9  chr9_30471826     HCab    G    A        0      0        2 
   9  chr9_30471826     HPrz    G    A        0      0        2 
   9  chr9_30471826     ZBoe    G    A        0      0        2 
   9  chr9_30471826     ZGre    G    A        0      0        2 
   9  chr9_30471826     ZHar    G    A        1      2        2 
   9  chr9_30471826   Sample    G    A        0      0        2 
   9  chr9_30480249     AAsi    C    T        0      0        2 
   9  chr9_30480249     AKia    C    T        0      0        2 
   9  chr9_30480249     AOna    C    T        0      0        2 
   9  chr9_30480249     ASom    C    T        0      0        2 
   9  chr9_30480249     HCab    C    T        1      2        2 
   9  chr9_30480249     HPrz    C    T        1      2        2 
   9  chr9_30480249     ZBoe    C    T        0      0        2 
   9  chr9_30480249     ZGre    C    T        0      0        2 
   9  chr9_30480249     ZHar    C    T        0      0        2 
   9  chr9_30480249   Sample    C    T        0      0        2 
   9  chr9_30480960     AAsi    C    T        0      0        2 
   9  chr9_30480960     AKia    C    T        0      0        2 
   9  chr9_30480960     AOna    C    T        1      2        2 
   9  chr9_30480960     ASom    C    T        0      0        2 
   9  chr9_30480960     HCab    C    T        0      0        2 
   9  chr9_30480960     HPrz    C    T        0      0        2 
   9  chr9_30480960     ZBoe    C    T        0      0        2 
   9  chr9_30480960     ZGre    C    T        0      0        2 
   9  chr9_30480960     ZHar    C    T        0      0        2 
   9  chr9_30480960   Sample    C    T        0      0        2 
   9  chr9_30489772     AAsi    C    T        0      0        2 
   9  chr9_30489772     AKia    C    T        1      2        2 
   9  chr9_30489772     AOna    C    T        1      2        2 
   9  chr9_30489772     ASom    C    T        0      0        2 
   9  chr9_30489772     HCab    C    T        0      0        2 
   9  chr9_30489772     HPrz    C    T        0      0        2 
   9  chr9_30489772     ZBoe    C    T        0      0        2 
   9  chr9_30489772     ZGre    C    T        0      0        2 
   9  chr9_30489772     ZHar    C    T        0      0        2 
   9  chr9_30489772   Sample    C    T        0      0        2 
   9  chr9_30494470     AAsi    G    A        0      0        2 
   9  chr9_30494470     AKia    G    A        0      0        2 
   9  chr9_30494470     AOna    G    A        0      0        2 
   9  chr9_30494470     ASom    G    A        0      0        2 
   9  chr9_30494470     HCab    G    A        0      0        2 
   9  chr9_30494470     HPrz    G    A        0      0        2 
   9  chr9_30494470     ZBoe    G    A        1      2        2 
   9  chr9_30494470     ZGre    G    A        0      0        2 
   9  chr9_30494470     ZHar    G    A        0      0        2 
   9  chr9_30494470   Sample    G    A        0      0        2 
   9  chr9_30499187     AAsi    G    A        0      0        2 
   9  chr9_30499187     AKia    G    A        0      0        2 
   9  chr9_30499187     AOna    G    A        0      0        2 
   9  chr9_30499187     ASom    G    A        0      0        2 
   9  chr9_30499187     HCab    G    A        0      0        2 
   9  chr9_30499187     HPrz    G    A        1      2        2 
   9  chr9_30499187     ZBoe    G    A        0      0        2 
   9  chr9_30499187     ZGre    G    A        0      0        2 
   9  chr9_30499187     ZHar    G    A        0      0        2 
   9  chr9_30499187   Sample    G    A        0      0        2 
   9  chr9_30502611     AAsi    A    T        1      2        2 
   9  chr9_30502611     AKia    A    T        0      0        2 
   9  chr9_30502611     AOna    A    T        0      0        2 
   9  chr9_30502611     ASom    A    T        1      2        2 
   9  chr9_30502611     HCab    A    T        0      0        2 
   9  chr9_30502611     HPrz    A    T        0      0        2 
   9  chr9_30502611     ZBoe    A    T        0      0        2 
   9  chr9_30502611     ZGre    A    T        0      0        2 
   9  chr9_30502611     ZHar    A    T        0      0        2 
   9  chr9_30502611   Sample    A    T        1      2        2 
   9  chr9_30505623     AAsi    G    C        0      0        2 
   9  chr9_30505623     AKia    G    C        0      0        2 
   9  chr9_30505623     AOna    G    C        0      0        2 
   9  chr9_30505623     ASom    G    C        0      0        2 
   9  chr9_30505623     HCab    G    C        1      2        2 
   9  chr9_30505623     HPrz    G    C        1      2        2 
   9  chr9_30505623     ZBoe    G    C        0      0        2 
   9  chr9_30505623     ZGre    G    C        0      0        2 
   9  chr9_30505623     ZHar    G    C        0      0        2 
   9  chr9_30505623   Sample    G    C        0      0        2 
   9  chr9_30509228     AAsi    G    A        0      0        2 
   9  chr9_30509228     AKia    G    A        1      2        2 
   9  chr9_30509228     AOna    G    A        0      0        2 
   9  chr9_30509228     ASom    G    A        0      0        2 
   9  chr9_30509228     HCab    G    A        1      2        2 
   9  chr9_30509228     HPrz    G    A        1      2        2 
   9  chr9_30509228     ZBoe    G    A        0      0        2 
   9  chr9_30509228     ZGre    G    A        0      0        2 
   9  chr9_30509228     ZHar    G    A        0      0        2 
   9  chr9_30509228   Sample    G    A        0      0        2 
   9  chr9_30511136     AAsi    C    T        0      0        2 
   9  chr9_30511136     AKia    C    T        0      0        2 
   9  chr9_30511136     AOna    C    T        0      0        2 
   9  chr9_30511136     ASom    C    T        0      0        2 
   9  chr9_30511136     HCab    C    T        0      0        2 
   9  chr9_30511136     HPrz    C    T        0      0        2 
   9  chr9_30511136     ZBoe    C    T        0      0        2 
   9  chr9_30511136     ZGre    C    T        0      0        2 
   9  chr9_30511136     ZHar    C    T      0.5      1        2 
   9  chr9_30511136   Sample    C    T        0      0        2 
   9  chr9_30515855     AAsi    C    T        0      0        2 
   9  chr9_30515855     AKia    C    T        0      0        2 
   9  chr9_30515855     AOna    C    T        0      0        2 
   9  chr9_30515855     ASom    C    T        0      0        2 
   9  chr9_30515855     HCab    C    T        0      0        2 
   9  chr9_30515855     HPrz    C    T        0      0        2 
   9  chr9_30515855     ZBoe    C    T        0      0        2 
   9  chr9_30515855     ZGre    C    T        0      0        2 
   9  chr9_30515855     ZHar    C    T        1      2        2 
   9  chr9_30515855   Sample    C    T        0      0        2 
   9  chr9_30521258     AAsi    C    T        0      0        2 
   9  chr9_30521258     AKia    C    T        0      0        2 
   9  chr9_30521258     AOna    C    T        0      0        2 
   9  chr9_30521258     ASom    C    T        0      0        2 
   9  chr9_30521258     HCab    C    T        1      2        2 
   9  chr9_30521258     HPrz    C    T        1      2        2 
   9  chr9_30521258     ZBoe    C    T        0      0        2 
   9  chr9_30521258     ZGre    C    T        0      0        2 
   9  chr9_30521258     ZHar    C    T        0      0        2 
   9  chr9_30521258   Sample    C    T        0      0        2 
   9  chr9_30524032     AAsi    G    A        0      0        2 
   9  chr9_30524032     AKia    G    A        0      0        2 
   9  chr9_30524032     AOna    G    A        1      2        2 
   9  chr9_30524032     ASom    G    A        0      0        2 
   9  chr9_30524032     HCab    G    A        0      0        2 
   9  chr9_30524032     HPrz    G    A        0      0        2 
   9  chr9_30524032     ZBoe    G    A        0      0        2 
   9  chr9_30524032     ZGre    G    A        0      0        2 
   9  chr9_30524032     ZHar    G    A        0      0        2 
   9  chr9_30524032   Sample    G    A        0      0        2 
   9  chr9_30525513     AAsi    T    C        0      0        2 
   9  chr9_30525513     AKia    T    C        0      0        2 
   9  chr9_30525513     AOna    T    C        0      0        2 
   9  chr9_30525513     ASom    T    C        0      0        2 
   9  chr9_30525513     HCab    T    C        0      0        2 
   9  chr9_30525513     HPrz    T    C        0      0        2 
   9  chr9_30525513     ZBoe    T    C        0      0        2 
   9  chr9_30525513     ZGre    T    C      0.5      1        2 
   9  chr9_30525513     ZHar    T    C        0      0        2 
   9  chr9_30525513   Sample    T    C        0      0        2 
   9  chr9_30528161     AAsi    T    G        1      2        2 
   9  chr9_30528161     AKia    T    G        0      0        2 
   9  chr9_30528161     AOna    T    G        0      0        2 
   9  chr9_30528161     ASom    T    G        1      2        2 
   9  chr9_30528161     HCab    T    G        0      0        2 
   9  chr9_30528161     HPrz    T    G        0      0        2 
   9  chr9_30528161     ZBoe    T    G        0      0        2 
   9  chr9_30528161     ZGre    T    G        0      0        2 
   9  chr9_30528161     ZHar    T    G        0      0        2 
   9  chr9_30528161   Sample    T    G        1      2        2 
   9  chr9_30529515     AAsi    A    G        0      0        2 
   9  chr9_30529515     AKia    A    G        0      0        2 
   9  chr9_30529515     AOna    A    G        0      0        2 
   9  chr9_30529515     ASom    A    G        0      0        2 
   9  chr9_30529515     HCab    A    G      0.5      1        2 
   9  chr9_30529515     HPrz    A    G        0      0        2 
   9  chr9_30529515     ZBoe    A    G        0      0        2 
   9  chr9_30529515     ZGre    A    G        0      0        2 
   9  chr9_30529515     ZHar    A    G        0      0        2 
   9  chr9_30529515   Sample    A    G        0      0        2 
   9  chr9_30538467     AAsi    A    G        0      0        2 
   9  chr9_30538467     AKia    A    G        0      0        2 
   9  chr9_30538467     AOna    A    G        0      0        2 
   9  chr9_30538467     ASom    A    G        0      0        2 
   9  chr9_30538467     HCab    A    G        0      0        2 
   9  chr9_30538467     HPrz    A    G        0      0        2 
   9  chr9_30538467     ZBoe    A    G        0      0        2 
   9  chr9_30538467     ZGre    A    G        0      0        2 
   9  chr9_30538467     ZHar    A    G      0.5      1        2 
   9  chr9_30538467   Sample    A    G        0      0        2 
   9  chr9_30545291     AAsi    T    A        1      2        2 
   9  chr9_30545291     AKia    T    A        0      0        2 
   9  chr9_30545291     AOna    T    A        0      0        2 
   9  chr9_30545291     ASom    T    A        1      2        2 
   9  chr9_30545291     HCab    T    A        0      0        2 
   9  chr9_30545291     HPrz    T    A        0      0        2 
   9  chr9_30545291     ZBoe    T    A        0      0        2 
   9  chr9_30545291     ZGre    T    A        0      0        2 
   9  chr9_30545291     ZHar    T    A        0      0        2 
   9  chr9_30545291   Sample    T    A        1      2        2 
   9  chr9_30547850     AAsi    T    C      0.5      1        2 
   9  chr9_30547850     AKia    T    C        0      0        2 
   9  chr9_30547850     AOna    T    C        0      0        2 
   9  chr9_30547850     ASom    T    C        0      0        2 
   9  chr9_30547850     HCab    T    C        0      0        2 
   9  chr9_30547850     HPrz    T    C        0      0        2 
   9  chr9_30547850     ZBoe    T    C        0      0        2 
   9  chr9_30547850     ZGre    T    C        0      0        2 
   9  chr9_30547850     ZHar    T    C        0      0        2 
   9  chr9_30547850   Sample    T    C        0      0        2 
   9  chr9_30556608     AAsi    A    C        0      0        2 
   9  chr9_30556608     AKia    A    C        0      0        2 
   9  chr9_30556608     AOna    A    C        0      0        2 
   9  chr9_30556608     ASom    A    C        0      0        2 
   9  chr9_30556608     HCab    A    C      0.5      1        2 
   9  chr9_30556608     HPrz    A    C      0.5      1        2 
   9  chr9_30556608     ZBoe    A    C        0      0        2 
   9  chr9_30556608     ZGre    A    C        0      0        2 
   9  chr9_30556608     ZHar    A    C        0      0        2 
   9  chr9_30556608   Sample    A    C        0      0        2 
   9  chr9_30565098     AAsi    T    C        0      0        2 
   9  chr9_30565098     AKia    T    C        0      0        2 
   9  chr9_30565098     AOna    T    C        0      0        2 
   9  chr9_30565098     ASom    T    C        0      0        2 
   9  chr9_30565098     HCab    T    C        1      2        2 
   9  chr9_30565098     HPrz    T    C        1      2        2 
   9  chr9_30565098     ZBoe    T    C        0      0        2 
   9  chr9_30565098     ZGre    T    C        0      0        2 
   9  chr9_30565098     ZHar    T    C        0      0        2 
   9  chr9_30565098   Sample    T    C        0      0        2 
   9  chr9_30573896     AAsi    G    T        0      0        2 
   9  chr9_30573896     AKia    G    T        0      0        2 
   9  chr9_30573896     AOna    G    T        0      0        2 
   9  chr9_30573896     ASom    G    T        0      0        2 
   9  chr9_30573896     HCab    G    T        0      0        2 
   9  chr9_30573896     HPrz    G    T        0      0        2 
   9  chr9_30573896     ZBoe    G    T      0.5      1        2 
   9  chr9_30573896     ZGre    G    T        0      0        2 
   9  chr9_30573896     ZHar    G    T        0      0        2 
   9  chr9_30573896   Sample    G    T        0      0        2 
   9  chr9_30575466     AAsi    C    T        0      0        2 
   9  chr9_30575466     AKia    C    T        0      0        2 
   9  chr9_30575466     AOna    C    T        0      0        2 
   9  chr9_30575466     ASom    C    T        0      0        2 
   9  chr9_30575466     HCab    C    T        0      0        2 
   9  chr9_30575466     HPrz    C    T        0      0        2 
   9  chr9_30575466     ZBoe    C    T      0.5      1        2 
   9  chr9_30575466     ZGre    C    T        0      0        2 
   9  chr9_30575466     ZHar    C    T        0      0        2 
   9  chr9_30575466   Sample    C    T        0      0        2 
   9  chr9_30586341     AAsi    T    C        0      0        2 
   9  chr9_30586341     AKia    T    C        0      0        2 
   9  chr9_30586341     AOna    T    C        0      0        2 
   9  chr9_30586341     ASom    T    C        0      0        2 
   9  chr9_30586341     HCab    T    C        0      0        2 
   9  chr9_30586341     HPrz    T    C        0      0        2 
   9  chr9_30586341     ZBoe    T    C      0.5      1        2 
   9  chr9_30586341     ZGre    T    C        0      0        2 
   9  chr9_30586341     ZHar    T    C        0      0        2 
   9  chr9_30586341   Sample    T    C        0      0        2 
   9  chr9_30586628     AAsi    A    G        1      2        2 
   9  chr9_30586628     AKia    A    G        0      0        2 
   9  chr9_30586628     AOna    A    G        0      0        2 
   9  chr9_30586628     ASom    A    G        1      2        2 
   9  chr9_30586628     HCab    A    G        0      0        2 
   9  chr9_30586628     HPrz    A    G        0      0        2 
   9  chr9_30586628     ZBoe    A    G        0      0        2 
   9  chr9_30586628     ZGre    A    G        0      0        2 
   9  chr9_30586628     ZHar    A    G        0      0        2 
   9  chr9_30586628   Sample    A    G        1      2        2 
   9  chr9_30592200     AAsi    A    G        0      0        2 
   9  chr9_30592200     AKia    A    G        0      0        2 
   9  chr9_30592200     AOna    A    G        0      0        2 
   9  chr9_30592200     ASom    A    G        0      0        2 
   9  chr9_30592200     HCab    A    G        0      0        2 
   9  chr9_30592200     HPrz    A    G        0      0        2 
   9  chr9_30592200     ZBoe    A    G      0.5      1        2 
   9  chr9_30592200     ZGre    A    G        0      0        2 
   9  chr9_30592200     ZHar    A    G        0      0        2 
   9  chr9_30592200   Sample    A    G        0      0        2 
   9  chr9_30595503     AAsi    G    A        0      0        2 
   9  chr9_30595503     AKia    G    A        0      0        2 
   9  chr9_30595503     AOna    G    A        0      0        2 
   9  chr9_30595503     ASom    G    A        0      0        2 
   9  chr9_30595503     HCab    G    A        1      2        2 
   9  chr9_30595503     HPrz    G    A        1      2        2 
   9  chr9_30595503     ZBoe    G    A        0      0        2 
   9  chr9_30595503     ZGre    G    A        0      0        2 
   9  chr9_30595503     ZHar    G    A        0      0        2 
   9  chr9_30595503   Sample    G    A        0      0        2 
   9  chr9_30596924     AAsi    A    G        1      2        2 
   9  chr9_30596924     AKia    A    G        0      0        2 
   9  chr9_30596924     AOna    A    G        0      0        2 
   9  chr9_30596924     ASom    A    G        1      2        2 
   9  chr9_30596924     HCab    A    G        0      0        2 
   9  chr9_30596924     HPrz    A    G        0      0        2 
   9  chr9_30596924     ZBoe    A    G        1      2        2 
   9  chr9_30596924     ZGre    A    G        0      0        2 
   9  chr9_30596924     ZHar    A    G        1      2        2 
   9  chr9_30596924   Sample    A    G        1      2        2 
   9  chr9_30607760     AAsi    A    G        0      0        2 
   9  chr9_30607760     AKia    A    G        0      0        2 
   9  chr9_30607760     AOna    A    G        0      0        2 
   9  chr9_30607760     ASom    A    G        0      0        2 
   9  chr9_30607760     HCab    A    G      0.5      1        2 
   9  chr9_30607760     HPrz    A    G        0      0        2 
   9  chr9_30607760     ZBoe    A    G        0      0        2 
   9  chr9_30607760     ZGre    A    G        0      0        2 
   9  chr9_30607760     ZHar    A    G        0      0        2 
   9  chr9_30607760   Sample    A    G        0      0        2 
   9  chr9_30616334     AAsi    T    A        0      0        2 
   9  chr9_30616334     AKia    T    A        0      0        2 
   9  chr9_30616334     AOna    T    A        0      0        2 
   9  chr9_30616334     ASom    T    A        0      0        2 
   9  chr9_30616334     HCab    T    A        0      0        2 
   9  chr9_30616334     HPrz    T    A        0      0        2 
   9  chr9_30616334     ZBoe    T    A        0      0        2 
   9  chr9_30616334     ZGre    T    A        1      2        2 
   9  chr9_30616334     ZHar    T    A        1      2        2 
   9  chr9_30616334   Sample    T    A        0      0        2 
   9  chr9_30625191     AAsi    C    T        1      2        2 
   9  chr9_30625191     AKia    C    T        1      2        2 
   9  chr9_30625191     AOna    C    T        1      2        2 
   9  chr9_30625191     ASom    C    T        1      2        2 
   9  chr9_30625191     HCab    C    T        0      0        2 
   9  chr9_30625191     HPrz    C    T        0      0        2 
   9  chr9_30625191     ZBoe    C    T        0      0        2 
   9  chr9_30625191     ZGre    C    T        0      0        2 
   9  chr9_30625191     ZHar    C    T        0      0        2 
   9  chr9_30625191   Sample    C    T        1      2        2 
   9  chr9_30637870     AAsi    C    T        0      0        2 
   9  chr9_30637870     AKia    C    T        0      0        2 
   9  chr9_30637870     AOna    C    T        0      0        2 
   9  chr9_30637870     ASom    C    T        0      0        2 
   9  chr9_30637870     HCab    C    T        1      2        2 
   9  chr9_30637870     HPrz    C    T        1      2        2 
   9  chr9_30637870     ZBoe    C    T        0      0        2 
   9  chr9_30637870     ZGre    C    T        0      0        2 
   9  chr9_30637870     ZHar    C    T        0      0        2 
   9  chr9_30637870   Sample    C    T        0      0        2 
   9  chr9_30644630     AAsi    C    A        0      0        2 
   9  chr9_30644630     AKia    C    A        0      0        2 
   9  chr9_30644630     AOna    C    A        0      0        2 
   9  chr9_30644630     ASom    C    A        0      0        2 
   9  chr9_30644630     HCab    C    A        1      2        2 
   9  chr9_30644630     HPrz    C    A        1      2        2 
   9  chr9_30644630     ZBoe    C    A        0      0        2 
   9  chr9_30644630     ZGre    C    A        0      0        2 
   9  chr9_30644630     ZHar    C    A        0      0        2 
   9  chr9_30644630   Sample    C    A        0      0        2 
   9  chr9_30646839     AAsi    T    C        0      0        2 
   9  chr9_30646839     AKia    T    C        0      0        2 
   9  chr9_30646839     AOna    T    C        0      0        2 
   9  chr9_30646839     ASom    T    C        0      0        2 
   9  chr9_30646839     HCab    T    C        0      0        2 
   9  chr9_30646839     HPrz    T    C        0      0        2 
   9  chr9_30646839     ZBoe    T    C        0      0        2 
   9  chr9_30646839     ZGre    T    C        0      0        2 
   9  chr9_30646839     ZHar    T    C        1      2        2 
   9  chr9_30646839   Sample    T    C        0      0        2 
   9  chr9_30649311     AAsi    G    A        0      0        2 
   9  chr9_30649311     AKia    G    A        0      0        2 
   9  chr9_30649311     AOna    G    A        0      0        2 
   9  chr9_30649311     ASom    G    A        0      0        2 
   9  chr9_30649311     HCab    G    A        0      0        2 
   9  chr9_30649311     HPrz    G    A        0      0        2 
   9  chr9_30649311     ZBoe    G    A        0      0        2 
   9  chr9_30649311     ZGre    G    A      0.5      1        2 
   9  chr9_30649311     ZHar    G    A        0      0        2 
   9  chr9_30649311   Sample    G    A        0      0        2 
   9  chr9_30654625     AAsi    A    G        0      0        2 
   9  chr9_30654625     AKia    A    G        0      0        2 
   9  chr9_30654625     AOna    A    G        0      0        2 
   9  chr9_30654625     ASom    A    G        0      0        2 
   9  chr9_30654625     HCab    A    G        0      0        2 
   9  chr9_30654625     HPrz    A    G        0      0        2 
   9  chr9_30654625     ZBoe    A    G      0.5      1        2 
   9  chr9_30654625     ZGre    A    G        0      0        2 
   9  chr9_30654625     ZHar    A    G        0      0        2 
   9  chr9_30654625   Sample    A    G        0      0        2 
   9  chr9_30656790     AAsi    C    A        1      2        2 
   9  chr9_30656790     AKia    C    A        0      0        2 
   9  chr9_30656790     AOna    C    A        0      0        2 
   9  chr9_30656790     ASom    C    A        1      2        2 
   9  chr9_30656790     HCab    C    A        0      0        2 
   9  chr9_30656790     HPrz    C    A        0      0        2 
   9  chr9_30656790     ZBoe    C    A        0      0        2 
   9  chr9_30656790     ZGre    C    A        0      0        2 
   9  chr9_30656790     ZHar    C    A        0      0        2 
   9  chr9_30656790   Sample    C    A        1      2        2 
   9  chr9_30657413     AAsi    G    A        0      0        2 
   9  chr9_30657413     AKia    G    A        0      0        2 
   9  chr9_30657413     AOna    G    A        0      0        2 
   9  chr9_30657413     ASom    G    A        0      0        2 
   9  chr9_30657413     HCab    G    A        0      0        2 
   9  chr9_30657413     HPrz    G    A        0      0        2 
   9  chr9_30657413     ZBoe    G    A        0      0        2 
   9  chr9_30657413     ZGre    G    A        0      0        2 
   9  chr9_30657413     ZHar    G    A        1      2        2 
   9  chr9_30657413   Sample    G    A        0      0        2 
   9  chr9_30666181     AAsi    T    C        0      0        2 
   9  chr9_30666181     AKia    T    C        1      2        2 
   9  chr9_30666181     AOna    T    C        0      0        2 
   9  chr9_30666181     ASom    T    C        0      0        2 
   9  chr9_30666181     HCab    T    C        0      0        2 
   9  chr9_30666181     HPrz    T    C        0      0        2 
   9  chr9_30666181     ZBoe    T    C        0      0        2 
   9  chr9_30666181     ZGre    T    C        0      0        2 
   9  chr9_30666181     ZHar    T    C        0      0        2 
   9  chr9_30666181   Sample    T    C        0      0        2 
   9  chr9_30667592     AAsi    G    A        0      0        2 
   9  chr9_30667592     AKia    G    A        0      0        2 
   9  chr9_30667592     AOna    G    A        0      0        2 
   9  chr9_30667592     ASom    G    A        0      0        2 
   9  chr9_30667592     HCab    G    A        0      0        2 
   9  chr9_30667592     HPrz    G    A        0      0        2 
   9  chr9_30667592     ZBoe    G    A        1      2        2 
   9  chr9_30667592     ZGre    G    A        0      0        2 
   9  chr9_30667592     ZHar    G    A        0      0        2 
   9  chr9_30667592   Sample    G    A        0      0        2 
   9  chr9_30670434     AAsi    A    G        0      0        2 
   9  chr9_30670434     AKia    A    G        0      0        2 
   9  chr9_30670434     AOna    A    G        0      0        2 
   9  chr9_30670434     ASom    A    G        1      2        2 
   9  chr9_30670434     HCab    A    G        0      0        2 
   9  chr9_30670434     HPrz    A    G        0      0        2 
   9  chr9_30670434     ZBoe    A    G        0      0        2 
   9  chr9_30670434     ZGre    A    G        0      0        2 
   9  chr9_30670434     ZHar    A    G        0      0        2 
   9  chr9_30670434   Sample    A    G        0      0        2 
   9  chr9_30690577     AAsi    C    T        1      2        2 
   9  chr9_30690577     AKia    C    T        0      0        2 
   9  chr9_30690577     AOna    C    T        0      0        2 
   9  chr9_30690577     ASom    C    T        1      2        2 
   9  chr9_30690577     HCab    C    T        0      0        2 
   9  chr9_30690577     HPrz    C    T        0      0        2 
   9  chr9_30690577     ZBoe    C    T        0      0        2 
   9  chr9_30690577     ZGre    C    T        0      0        2 
   9  chr9_30690577     ZHar    C    T        0      0        2 
   9  chr9_30690577   Sample    C    T        1      2        2 
   9  chr9_30690584     AAsi    G    A        0      0        2 
   9  chr9_30690584     AKia    G    A        0      0        2 
   9  chr9_30690584     AOna    G    A      0.5      1        2 
   9  chr9_30690584     ASom    G    A        0      0        2 
   9  chr9_30690584     HCab    G    A        0      0        2 
   9  chr9_30690584     HPrz    G    A        0      0        2 
   9  chr9_30690584     ZBoe    G    A        0      0        2 
   9  chr9_30690584     ZGre    G    A        0      0        2 
   9  chr9_30690584     ZHar    G    A        0      0        2 
   9  chr9_30690584   Sample    G    A        0      0        2 
   9  chr9_30691887     AAsi    T    A        0      0        2 
   9  chr9_30691887     AKia    T    A        0      0        2 
   9  chr9_30691887     AOna    T    A        0      0        2 
   9  chr9_30691887     ASom    T    A        0      0        2 
   9  chr9_30691887     HCab    T    A        0      0        2 
   9  chr9_30691887     HPrz    T    A      0.5      1        2 
   9  chr9_30691887     ZBoe    T    A        0      0        2 
   9  chr9_30691887     ZGre    T    A        0      0        2 
   9  chr9_30691887     ZHar    T    A        0      0        2 
   9  chr9_30691887   Sample    T    A        0      0        2 
   9  chr9_30703100     AAsi    T    G        0      0        2 
   9  chr9_30703100     AKia    T    G        0      0        2 
   9  chr9_30703100     AOna    T    G        0      0        2 
   9  chr9_30703100     ASom    T    G        0      0        2 
   9  chr9_30703100     HCab    T    G      0.5      1        2 
   9  chr9_30703100     HPrz    T    G        0      0        2 
   9  chr9_30703100     ZBoe    T    G        0      0        2 
   9  chr9_30703100     ZGre    T    G        0      0        2 
   9  chr9_30703100     ZHar    T    G        0      0        2 
   9  chr9_30703100   Sample    T    G        0      0        2 
   9  chr9_30704120     AAsi    C    A        0      0        2 
   9  chr9_30704120     AKia    C    A        0      0        2 
   9  chr9_30704120     AOna    C    A        0      0        2 
   9  chr9_30704120     ASom    C    A        0      0        2 
   9  chr9_30704120     HCab    C    A        0      0        2 
   9  chr9_30704120     HPrz    C    A        0      0        2 
   9  chr9_30704120     ZBoe    C    A        1      2        2 
   9  chr9_30704120     ZGre    C    A        1      2        2 
   9  chr9_30704120     ZHar    C    A        1      2        2 
   9  chr9_30704120   Sample    C    A        0      0        2 
   9  chr9_30705123     AAsi    T    C        0      0        2 
   9  chr9_30705123     AKia    T    C        0      0        2 
   9  chr9_30705123     AOna    T    C        0      0        2 
   9  chr9_30705123     ASom    T    C        0      0        2 
   9  chr9_30705123     HCab    T    C        1      2        2 
   9  chr9_30705123     HPrz    T    C        1      2        2 
   9  chr9_30705123     ZBoe    T    C        0      0        2 
   9  chr9_30705123     ZGre    T    C        0      0        2 
   9  chr9_30705123     ZHar    T    C        0      0        2 
   9  chr9_30705123   Sample    T    C        0      0        2 
   9  chr9_30707319     AAsi    G    A        0      0        2 
   9  chr9_30707319     AKia    G    A        1      2        2 
   9  chr9_30707319     AOna    G    A        0      0        2 
   9  chr9_30707319     ASom    G    A        0      0        2 
   9  chr9_30707319     HCab    G    A        0      0        2 
   9  chr9_30707319     HPrz    G    A        0      0        2 
   9  chr9_30707319     ZBoe    G    A        0      0        2 
   9  chr9_30707319     ZGre    G    A        0      0        2 
   9  chr9_30707319     ZHar    G    A        0      0        2 
   9  chr9_30707319   Sample    G    A        0      0        2 
   9  chr9_30708403     AAsi    C    A        0      0        2 
   9  chr9_30708403     AKia    C    A        0      0        2 
   9  chr9_30708403     AOna    C    A        0      0        2 
   9  chr9_30708403     ASom    C    A        0      0        2 
   9  chr9_30708403     HCab    C    A        1      2        2 
   9  chr9_30708403     HPrz    C    A        1      2        2 
   9  chr9_30708403     ZBoe    C    A        0      0        2 
   9  chr9_30708403     ZGre    C    A        0      0        2 
   9  chr9_30708403     ZHar    C    A        0      0        2 
   9  chr9_30708403   Sample    C    A        0      0        2 
   9  chr9_30716672     AAsi    T    C        1      2        2 
   9  chr9_30716672     AKia    T    C        0      0        2 
   9  chr9_30716672     AOna    T    C        0      0        2 
   9  chr9_30716672     ASom    T    C        1      2        2 
   9  chr9_30716672     HCab    T    C        0      0        2 
   9  chr9_30716672     HPrz    T    C        0      0        2 
   9  chr9_30716672     ZBoe    T    C        0      0        2 
   9  chr9_30716672     ZGre    T    C        0      0        2 
   9  chr9_30716672     ZHar    T    C        0      0        2 
   9  chr9_30716672   Sample    T    C        1      2        2 
   9  chr9_30721661     AAsi    C    A        0      0        2 
   9  chr9_30721661     AKia    C    A        0      0        2 
   9  chr9_30721661     AOna    C    A        0      0        2 
   9  chr9_30721661     ASom    C    A        0      0        2 
   9  chr9_30721661     HCab    C    A        0      0        2 
   9  chr9_30721661     HPrz    C    A        0      0        2 
   9  chr9_30721661     ZBoe    C    A        1      2        2 
   9  chr9_30721661     ZGre    C    A        0      0        2 
   9  chr9_30721661     ZHar    C    A        0      0        2 
   9  chr9_30721661   Sample    C    A        0      0        2 
   9  chr9_30729589     AAsi    A    G        0      0        2 
   9  chr9_30729589     AKia    A    G        0      0        2 
   9  chr9_30729589     AOna    A    G        0      0        2 
   9  chr9_30729589     ASom    A    G        0      0        2 
   9  chr9_30729589     HCab    A    G        0      0        2 
   9  chr9_30729589     HPrz    A    G        0      0        2 
   9  chr9_30729589     ZBoe    A    G        0      0        2 
   9  chr9_30729589     ZGre    A    G      0.5      1        2 
   9  chr9_30729589     ZHar    A    G        0      0        2 
   9  chr9_30729589   Sample    A    G        0      0        2 
   9  chr9_30733712     AAsi    A    G        0      0        2 
   9  chr9_30733712     AKia    A    G        0      0        2 
   9  chr9_30733712     AOna    A    G      0.5      1        2 
   9  chr9_30733712     ASom    A    G        0      0        2 
   9  chr9_30733712     HCab    A    G        0      0        2 
   9  chr9_30733712     HPrz    A    G        0      0        2 
   9  chr9_30733712     ZBoe    A    G        0      0        2 
   9  chr9_30733712     ZGre    A    G        0      0        2 
   9  chr9_30733712     ZHar    A    G        0      0        2 
   9  chr9_30733712   Sample    A    G        0      0        2 
   9  chr9_30735703     AAsi    C    G        0      0        2 
   9  chr9_30735703     AKia    C    G        0      0        2 
   9  chr9_30735703     AOna    C    G        0      0        2 
   9  chr9_30735703     ASom    C    G        0      0        2 
   9  chr9_30735703     HCab    C    G      0.5      1        2 
   9  chr9_30735703     HPrz    C    G        0      0        2 
   9  chr9_30735703     ZBoe    C    G        0      0        2 
   9  chr9_30735703     ZGre    C    G        0      0        2 
   9  chr9_30735703     ZHar    C    G        0      0        2 
   9  chr9_30735703   Sample    C    G        0      0        2 
   9  chr9_30738886     AAsi    G    A        0      0        2 
   9  chr9_30738886     AKia    G    A        0      0        2 
   9  chr9_30738886     AOna    G    A        0      0        2 
   9  chr9_30738886     ASom    G    A        0      0        2 
   9  chr9_30738886     HCab    G    A        0      0        2 
   9  chr9_30738886     HPrz    G    A        0      0        2 
   9  chr9_30738886     ZBoe    G    A        0      0        2 
   9  chr9_30738886     ZGre    G    A        0      0        2 
   9  chr9_30738886     ZHar    G    A        1      2        2 
   9  chr9_30738886   Sample    G    A        0      0        2 
   9  chr9_30774561     AAsi    A    G        0      0        2 
   9  chr9_30774561     AKia    A    G        0      0        2 
   9  chr9_30774561     AOna    A    G        0      0        2 
   9  chr9_30774561     ASom    A    G        0      0        2 
   9  chr9_30774561     HCab    A    G      0.5      1        2 
   9  chr9_30774561     HPrz    A    G      0.5      1        2 
   9  chr9_30774561     ZBoe    A    G        0      0        2 
   9  chr9_30774561     ZGre    A    G        0      0        2 
   9  chr9_30774561     ZHar    A    G        0      0        2 
   9  chr9_30774561   Sample    A    G        0      0        2 
   9  chr9_30782670     AAsi    T    C        0      0        2 
   9  chr9_30782670     AKia    T    C        0      0        2 
   9  chr9_30782670     AOna    T    C        0      0        2 
   9  chr9_30782670     ASom    T    C        0      0        2 
   9  chr9_30782670     HCab    T    C        1      2        2 
   9  chr9_30782670     HPrz    T    C        1      2        2 
   9  chr9_30782670     ZBoe    T    C        0      0        2 
   9  chr9_30782670     ZGre    T    C        0      0        2 
   9  chr9_30782670     ZHar    T    C        0      0        2 
   9  chr9_30782670   Sample    T    C        0      0        2 
   9  chr9_30783069     AAsi    T    C      0.5      1        2 
   9  chr9_30783069     AKia    T    C        0      0        2 
   9  chr9_30783069     AOna    T    C        0      0        2 
   9  chr9_30783069     ASom    T    C        0      0        2 
   9  chr9_30783069     HCab    T    C        0      0        2 
   9  chr9_30783069     HPrz    T    C        0      0        2 
   9  chr9_30783069     ZBoe    T    C        0      0        2 
   9  chr9_30783069     ZGre    T    C        0      0        2 
   9  chr9_30783069     ZHar    T    C        0      0        2 
   9  chr9_30783069   Sample    T    C        0      0        2 
   9  chr9_30791060     AAsi    C    A        0      0        2 
   9  chr9_30791060     AKia    C    A        0      0        2 
   9  chr9_30791060     AOna    C    A        0      0        2 
   9  chr9_30791060     ASom    C    A        0      0        2 
   9  chr9_30791060     HCab    C    A        0      0        2 
   9  chr9_30791060     HPrz    C    A        0      0        2 
   9  chr9_30791060     ZBoe    C    A        0      0        2 
   9  chr9_30791060     ZGre    C    A      0.5      1        2 
   9  chr9_30791060     ZHar    C    A        0      0        2 
   9  chr9_30791060   Sample    C    A        0      0        2 
   9  chr9_30795095     AAsi    T    A        0      0        2 
   9  chr9_30795095     AKia    T    A        0      0        2 
   9  chr9_30795095     AOna    T    A        0      0        2 
   9  chr9_30795095     ASom    T    A        0      0        2 
   9  chr9_30795095     HCab    T    A        0      0        2 
   9  chr9_30795095     HPrz    T    A        0      0        2 
   9  chr9_30795095     ZBoe    T    A        1      2        2 
   9  chr9_30795095     ZGre    T    A        0      0        2 
   9  chr9_30795095     ZHar    T    A        0      0        2 
   9  chr9_30795095   Sample    T    A        0      0        2 
   9  chr9_30795494     AAsi    A    G        0      0        2 
   9  chr9_30795494     AKia    A    G        0      0        2 
   9  chr9_30795494     AOna    A    G        0      0        2 
   9  chr9_30795494     ASom    A    G        0      0        2 
   9  chr9_30795494     HCab    A    G      0.5      1        2 
   9  chr9_30795494     HPrz    A    G        0      0        2 
   9  chr9_30795494     ZBoe    A    G        0      0        2 
   9  chr9_30795494     ZGre    A    G        0      0        2 
   9  chr9_30795494     ZHar    A    G        1      2        2 
   9  chr9_30795494   Sample    A    G        0      0        2 
   9  chr9_30798240     AAsi    A    G        0      0        2 
   9  chr9_30798240     AKia    A    G        0      0        2 
   9  chr9_30798240     AOna    A    G        0      0        2 
   9  chr9_30798240     ASom    A    G        0      0        2 
   9  chr9_30798240     HCab    A    G        1      2        2 
   9  chr9_30798240     HPrz    A    G        1      2        2 
   9  chr9_30798240     ZBoe    A    G        0      0        2 
   9  chr9_30798240     ZGre    A    G        0      0        2 
   9  chr9_30798240     ZHar    A    G        0      0        2 
   9  chr9_30798240   Sample    A    G        0      0        2 
   9  chr9_30801489     AAsi    A    C        0      0        2 
   9  chr9_30801489     AKia    A    C        0      0        2 
   9  chr9_30801489     AOna    A    C        0      0        2 
   9  chr9_30801489     ASom    A    C        0      0        2 
   9  chr9_30801489     HCab    A    C        0      0        2 
   9  chr9_30801489     HPrz    A    C        0      0        2 
   9  chr9_30801489     ZBoe    A    C        0      0        2 
   9  chr9_30801489     ZGre    A    C        0      0        2 
   9  chr9_30801489     ZHar    A    C        1      2        2 
   9  chr9_30801489   Sample    A    C        0      0        2 
   9  chr9_30803090     AAsi    G    A      0.5      1        2 
   9  chr9_30803090     AKia    G    A        0      0        2 
   9  chr9_30803090     AOna    G    A        0      0        2 
   9  chr9_30803090     ASom    G    A        0      0        2 
   9  chr9_30803090     HCab    G    A        0      0        2 
   9  chr9_30803090     HPrz    G    A        0      0        2 
   9  chr9_30803090     ZBoe    G    A        0      0        2 
   9  chr9_30803090     ZGre    G    A        0      0        2 
   9  chr9_30803090     ZHar    G    A        0      0        2 
   9  chr9_30803090   Sample    G    A        0      0        2 
   9  chr9_30805482     AAsi    G    A        0      0        2 
   9  chr9_30805482     AKia    G    A        0      0        2 
   9  chr9_30805482     AOna    G    A        0      0        2 
   9  chr9_30805482     ASom    G    A        0      0        2 
   9  chr9_30805482     HCab    G    A        0      0        2 
   9  chr9_30805482     HPrz    G    A        0      0        2 
   9  chr9_30805482     ZBoe    G    A        0      0        2 
   9  chr9_30805482     ZGre    G    A        0      0        2 
   9  chr9_30805482     ZHar    G    A      0.5      1        2 
   9  chr9_30805482   Sample    G    A        0      0        2 
   9  chr9_30807529     AAsi    C    T        0      0        2 
   9  chr9_30807529     AKia    C    T        0      0        2 
   9  chr9_30807529     AOna    C    T        0      0        2 
   9  chr9_30807529     ASom    C    T        0      0        2 
   9  chr9_30807529     HCab    C    T        0      0        2 
   9  chr9_30807529     HPrz    C    T      0.5      1        2 
   9  chr9_30807529     ZBoe    C    T        0      0        2 
   9  chr9_30807529     ZGre    C    T        0      0        2 
   9  chr9_30807529     ZHar    C    T        0      0        2 
   9  chr9_30807529   Sample    C    T        0      0        2 
   9  chr9_30811317     AAsi    A    G        0      0        2 
   9  chr9_30811317     AKia    A    G        0      0        2 
   9  chr9_30811317     AOna    A    G        0      0        2 
   9  chr9_30811317     ASom    A    G        0      0        2 
   9  chr9_30811317     HCab    A    G        1      2        2 
   9  chr9_30811317     HPrz    A    G        1      2        2 
   9  chr9_30811317     ZBoe    A    G        0      0        2 
   9  chr9_30811317     ZGre    A    G        0      0        2 
   9  chr9_30811317     ZHar    A    G        0      0        2 
   9  chr9_30811317   Sample    A    G        0      0        2 
   9  chr9_30813341     AAsi    A    G        0      0        2 
   9  chr9_30813341     AKia    A    G        0      0        2 
   9  chr9_30813341     AOna    A    G        0      0        2 
   9  chr9_30813341     ASom    A    G        0      0        2 
   9  chr9_30813341     HCab    A    G        0      0        2 
   9  chr9_30813341     HPrz    A    G        0      0        2 
   9  chr9_30813341     ZBoe    A    G        0      0        2 
   9  chr9_30813341     ZGre    A    G      0.5      1        2 
   9  chr9_30813341     ZHar    A    G        0      0        2 
   9  chr9_30813341   Sample    A    G        0      0        2 
   9  chr9_30816654     AAsi    A    G        0      0        2 
   9  chr9_30816654     AKia    A    G        0      0        2 
   9  chr9_30816654     AOna    A    G        0      0        2 
   9  chr9_30816654     ASom    A    G        0      0        2 
   9  chr9_30816654     HCab    A    G        1      2        2 
   9  chr9_30816654     HPrz    A    G        1      2        2 
   9  chr9_30816654     ZBoe    A    G        0      0        2 
   9  chr9_30816654     ZGre    A    G        0      0        2 
   9  chr9_30816654     ZHar    A    G        0      0        2 
   9  chr9_30816654   Sample    A    G        0      0        2 
   9  chr9_30820726     AAsi    T    C        0      0        2 
   9  chr9_30820726     AKia    T    C        0      0        2 
   9  chr9_30820726     AOna    T    C        0      0        2 
   9  chr9_30820726     ASom    T    C        0      0        2 
   9  chr9_30820726     HCab    T    C        1      2        2 
   9  chr9_30820726     HPrz    T    C        1      2        2 
   9  chr9_30820726     ZBoe    T    C        0      0        2 
   9  chr9_30820726     ZGre    T    C        0      0        2 
   9  chr9_30820726     ZHar    T    C        0      0        2 
   9  chr9_30820726   Sample    T    C        0      0        2 
   9  chr9_30821846     AAsi    T    C        0      0        2 
   9  chr9_30821846     AKia    T    C        0      0        2 
   9  chr9_30821846     AOna    T    C        0      0        2 
   9  chr9_30821846     ASom    T    C        0      0        2 
   9  chr9_30821846     HCab    T    C      0.5      1        2 
   9  chr9_30821846     HPrz    T    C        0      0        2 
   9  chr9_30821846     ZBoe    T    C        0      0        2 
   9  chr9_30821846     ZGre    T    C        0      0        2 
   9  chr9_30821846     ZHar    T    C        0      0        2 
   9  chr9_30821846   Sample    T    C        0      0        2 
   9  chr9_30822418     AAsi    A    G        0      0        2 
   9  chr9_30822418     AKia    A    G        0      0        2 
   9  chr9_30822418     AOna    A    G        0      0        2 
   9  chr9_30822418     ASom    A    G        0      0        2 
   9  chr9_30822418     HCab    A    G        0      0        2 
   9  chr9_30822418     HPrz    A    G        1      2        2 
   9  chr9_30822418     ZBoe    A    G        0      0        2 
   9  chr9_30822418     ZGre    A    G        0      0        2 
   9  chr9_30822418     ZHar    A    G        0      0        2 
   9  chr9_30822418   Sample    A    G        0      0        2 
   9  chr9_30822668     AAsi    G    A        0      0        2 
   9  chr9_30822668     AKia    G    A        0      0        2 
   9  chr9_30822668     AOna    G    A        0      0        2 
   9  chr9_30822668     ASom    G    A        0      0        2 
   9  chr9_30822668     HCab    G    A        0      0        2 
   9  chr9_30822668     HPrz    G    A        0      0        2 
   9  chr9_30822668     ZBoe    G    A        0      0        2 
   9  chr9_30822668     ZGre    G    A        1      2        2 
   9  chr9_30822668     ZHar    G    A        0      0        2 
   9  chr9_30822668   Sample    G    A        0      0        2 
   9  chr9_30824321     AAsi    G    A        0      0        2 
   9  chr9_30824321     AKia    G    A        0      0        2 
   9  chr9_30824321     AOna    G    A        0      0        2 
   9  chr9_30824321     ASom    G    A        0      0        2 
   9  chr9_30824321     HCab    G    A        0      0        2 
   9  chr9_30824321     HPrz    G    A        0      0        2 
   9  chr9_30824321     ZBoe    G    A        0      0        2 
   9  chr9_30824321     ZGre    G    A        0      0        2 
   9  chr9_30824321     ZHar    G    A        1      2        2 
   9  chr9_30824321   Sample    G    A        0      0        2 
   9  chr9_30824538     AAsi    T    A        0      0        2 
   9  chr9_30824538     AKia    T    A        0      0        2 
   9  chr9_30824538     AOna    T    A        0      0        2 
   9  chr9_30824538     ASom    T    A        0      0        2 
   9  chr9_30824538     HCab    T    A        1      2        2 
   9  chr9_30824538     HPrz    T    A        1      2        2 
   9  chr9_30824538     ZBoe    T    A        0      0        2 
   9  chr9_30824538     ZGre    T    A        0      0        2 
   9  chr9_30824538     ZHar    T    A        0      0        2 
   9  chr9_30824538   Sample    T    A        0      0        2 
   9  chr9_30828112     AAsi    T    C      0.5      1        2 
   9  chr9_30828112     AKia    T    C        0      0        2 
   9  chr9_30828112     AOna    T    C        0      0        2 
   9  chr9_30828112     ASom    T    C        0      0        2 
   9  chr9_30828112     HCab    T    C        0      0        2 
   9  chr9_30828112     HPrz    T    C        0      0        2 
   9  chr9_30828112     ZBoe    T    C        0      0        2 
   9  chr9_30828112     ZGre    T    C        0      0        2 
   9  chr9_30828112     ZHar    T    C        0      0        2 
   9  chr9_30828112   Sample    T    C        0      0        2 
   9  chr9_30838573     AAsi    T    C        0      0        2 
   9  chr9_30838573     AKia    T    C        0      0        2 
   9  chr9_30838573     AOna    T    C        0      0        2 
   9  chr9_30838573     ASom    T    C        0      0        2 
   9  chr9_30838573     HCab    T    C        0      0        2 
   9  chr9_30838573     HPrz    T    C        0      0        2 
   9  chr9_30838573     ZBoe    T    C        0      0        2 
   9  chr9_30838573     ZGre    T    C      0.5      1        2 
   9  chr9_30838573     ZHar    T    C        0      0        2 
   9  chr9_30838573   Sample    T    C        0      0        2 
   9  chr9_30839290     AAsi    T    A        0      0        2 
   9  chr9_30839290     AKia    T    A        0      0        2 
   9  chr9_30839290     AOna    T    A        0      0        2 
   9  chr9_30839290     ASom    T    A        0      0        2 
   9  chr9_30839290     HCab    T    A        1      2        2 
   9  chr9_30839290     HPrz    T    A        1      2        2 
   9  chr9_30839290     ZBoe    T    A        0      0        2 
   9  chr9_30839290     ZGre    T    A        0      0        2 
   9  chr9_30839290     ZHar    T    A        0      0        2 
   9  chr9_30839290   Sample    T    A        0      0        2 
   9  chr9_30846352     AAsi    G    C        0      0        2 
   9  chr9_30846352     AKia    G    C        0      0        2 
   9  chr9_30846352     AOna    G    C        0      0        2 
   9  chr9_30846352     ASom    G    C        0      0        2 
   9  chr9_30846352     HCab    G    C        1      2        2 
   9  chr9_30846352     HPrz    G    C        1      2        2 
   9  chr9_30846352     ZBoe    G    C        0      0        2 
   9  chr9_30846352     ZGre    G    C        0      0        2 
   9  chr9_30846352     ZHar    G    C        0      0        2 
   9  chr9_30846352   Sample    G    C        0      0        2 
   9  chr9_30849851     AAsi    C    G        0      0        2 
   9  chr9_30849851     AKia    C    G        0      0        2 
   9  chr9_30849851     AOna    C    G        0      0        2 
   9  chr9_30849851     ASom    C    G        0      0        2 
   9  chr9_30849851     HCab    C    G        1      2        2 
   9  chr9_30849851     HPrz    C    G        1      2        2 
   9  chr9_30849851     ZBoe    C    G        0      0        2 
   9  chr9_30849851     ZGre    C    G        0      0        2 
   9  chr9_30849851     ZHar    C    G        0      0        2 
   9  chr9_30849851   Sample    C    G        0      0        2 
   9  chr9_30855757     AAsi    C    G        0      0        2 
   9  chr9_30855757     AKia    C    G        0      0        2 
   9  chr9_30855757     AOna    C    G        0      0        2 
   9  chr9_30855757     ASom    C    G        0      0        2 
   9  chr9_30855757     HCab    C    G        0      0        2 
   9  chr9_30855757     HPrz    C    G        0      0        2 
   9  chr9_30855757     ZBoe    C    G      0.5      1        2 
   9  chr9_30855757     ZGre    C    G        0      0        2 
   9  chr9_30855757     ZHar    C    G        0      0        2 
   9  chr9_30855757   Sample    C    G        0      0        2 
   9  chr9_30855967     AAsi    G    A        0      0        2 
   9  chr9_30855967     AKia    G    A        1      2        2 
   9  chr9_30855967     AOna    G    A        1      2        2 
   9  chr9_30855967     ASom    G    A        0      0        2 
   9  chr9_30855967     HCab    G    A        0      0        2 
   9  chr9_30855967     HPrz    G    A        0      0        2 
   9  chr9_30855967     ZBoe    G    A        0      0        2 
   9  chr9_30855967     ZGre    G    A        0      0        2 
   9  chr9_30855967     ZHar    G    A        0      0        2 
   9  chr9_30855967   Sample    G    A        0      0        2 
   9  chr9_30856906     AAsi    C    A        0      0        2 
   9  chr9_30856906     AKia    C    A        0      0        2 
   9  chr9_30856906     AOna    C    A        0      0        2 
   9  chr9_30856906     ASom    C    A        0      0        2 
   9  chr9_30856906     HCab    C    A        1      2        2 
   9  chr9_30856906     HPrz    C    A        1      2        2 
   9  chr9_30856906     ZBoe    C    A        0      0        2 
   9  chr9_30856906     ZGre    C    A        0      0        2 
   9  chr9_30856906     ZHar    C    A        0      0        2 
   9  chr9_30856906   Sample    C    A        0      0        2 
   9  chr9_30859726     AAsi    T    C        1      2        2 
   9  chr9_30859726     AKia    T    C      0.5      1        2 
   9  chr9_30859726     AOna    T    C        0      0        2 
   9  chr9_30859726     ASom    T    C        1      2        2 
   9  chr9_30859726     HCab    T    C        0      0        2 
   9  chr9_30859726     HPrz    T    C        0      0        2 
   9  chr9_30859726     ZBoe    T    C        0      0        2 
   9  chr9_30859726     ZGre    T    C        0      0        2 
   9  chr9_30859726     ZHar    T    C        0      0        2 
   9  chr9_30859726   Sample    T    C        1      2        2 
   9  chr9_30861801     AAsi    T    C        0      0        2 
   9  chr9_30861801     AKia    T    C        0      0        2 
   9  chr9_30861801     AOna    T    C        0      0        2 
   9  chr9_30861801     ASom    T    C        0      0        2 
   9  chr9_30861801     HCab    T    C        1      2        2 
   9  chr9_30861801     HPrz    T    C        1      2        2 
   9  chr9_30861801     ZBoe    T    C        0      0        2 
   9  chr9_30861801     ZGre    T    C        0      0        2 
   9  chr9_30861801     ZHar    T    C        0      0        2 
   9  chr9_30861801   Sample    T    C        0      0        2 
   9  chr9_30864110     AAsi    G    T        1      2        2 
   9  chr9_30864110     AKia    G    T        0      0        2 
   9  chr9_30864110     AOna    G    T        0      0        2 
   9  chr9_30864110     ASom    G    T        1      2        2 
   9  chr9_30864110     HCab    G    T        0      0        2 
   9  chr9_30864110     HPrz    G    T        0      0        2 
   9  chr9_30864110     ZBoe    G    T        0      0        2 
   9  chr9_30864110     ZGre    G    T        0      0        2 
   9  chr9_30864110     ZHar    G    T        0      0        2 
   9  chr9_30864110   Sample    G    T        1      2        2 
   9  chr9_30864365     AAsi    A    G        0      0        2 
   9  chr9_30864365     AKia    A    G        0      0        2 
   9  chr9_30864365     AOna    A    G      0.5      1        2 
   9  chr9_30864365     ASom    A    G        0      0        2 
   9  chr9_30864365     HCab    A    G        0      0        2 
   9  chr9_30864365     HPrz    A    G        0      0        2 
   9  chr9_30864365     ZBoe    A    G        1      2        2 
   9  chr9_30864365     ZGre    A    G        0      0        2 
   9  chr9_30864365     ZHar    A    G        0      0        2 
   9  chr9_30864365   Sample    A    G        0      0        2 
   9  chr9_30887620     AAsi    T    C        0      0        2 
   9  chr9_30887620     AKia    T    C        0      0        2 
   9  chr9_30887620     AOna    T    C        0      0        2 
   9  chr9_30887620     ASom    T    C        0      0        2 
   9  chr9_30887620     HCab    T    C        0      0        2 
   9  chr9_30887620     HPrz    T    C        0      0        2 
   9  chr9_30887620     ZBoe    T    C        0      0        2 
   9  chr9_30887620     ZGre    T    C        0      0        2 
   9  chr9_30887620     ZHar    T    C      0.5      1        2 
   9  chr9_30887620   Sample    T    C        0      0        2 
   9  chr9_30892210     AAsi    A    G        0      0        2 
   9  chr9_30892210     AKia    A    G        0      0        2 
   9  chr9_30892210     AOna    A    G        0      0        2 
   9  chr9_30892210     ASom    A    G        0      0        2 
   9  chr9_30892210     HCab    A    G      0.5      1        2 
   9  chr9_30892210     HPrz    A    G        0      0        2 
   9  chr9_30892210     ZBoe    A    G        0      0        2 
   9  chr9_30892210     ZGre    A    G        1      2        2 
   9  chr9_30892210     ZHar    A    G        0      0        2 
   9  chr9_30892210   Sample    A    G        0      0        2 
   9  chr9_30901162     AAsi    C    G        0      0        2 
   9  chr9_30901162     AKia    C    G        0      0        2 
   9  chr9_30901162     AOna    C    G        0      0        2 
   9  chr9_30901162     ASom    C    G        0      0        2 
   9  chr9_30901162     HCab    C    G        1      2        2 
   9  chr9_30901162     HPrz    C    G        1      2        2 
   9  chr9_30901162     ZBoe    C    G        0      0        2 
   9  chr9_30901162     ZGre    C    G        0      0        2 
   9  chr9_30901162     ZHar    C    G        0      0        2 
   9  chr9_30901162   Sample    C    G        0      0        2 
   9  chr9_30906022     AAsi    C    A        0      0        2 
   9  chr9_30906022     AKia    C    A        0      0        2 
   9  chr9_30906022     AOna    C    A        0      0        2 
   9  chr9_30906022     ASom    C    A        0      0        2 
   9  chr9_30906022     HCab    C    A        0      0        2 
   9  chr9_30906022     HPrz    C    A        0      0        2 
   9  chr9_30906022     ZBoe    C    A        1      2        2 
   9  chr9_30906022     ZGre    C    A        0      0        2 
   9  chr9_30906022     ZHar    C    A        0      0        2 
   9  chr9_30906022   Sample    C    A        0      0        2 
   9  chr9_30907457     AAsi    T    C        0      0        2 
   9  chr9_30907457     AKia    T    C        0      0        2 
   9  chr9_30907457     AOna    T    C        0      0        2 
   9  chr9_30907457     ASom    T    C        0      0        2 
   9  chr9_30907457     HCab    T    C        0      0        2 
   9  chr9_30907457     HPrz    T    C      0.5      1        2 
   9  chr9_30907457     ZBoe    T    C        0      0        2 
   9  chr9_30907457     ZGre    T    C        0      0        2 
   9  chr9_30907457     ZHar    T    C        0      0        2 
   9  chr9_30907457   Sample    T    C        0      0        2 
   9  chr9_30907755     AAsi    C    T        0      0        2 
   9  chr9_30907755     AKia    C    T        0      0        2 
   9  chr9_30907755     AOna    C    T        0      0        2 
   9  chr9_30907755     ASom    C    T        0      0        2 
   9  chr9_30907755     HCab    C    T        1      2        2 
   9  chr9_30907755     HPrz    C    T        1      2        2 
   9  chr9_30907755     ZBoe    C    T        0      0        2 
   9  chr9_30907755     ZGre    C    T        0      0        2 
   9  chr9_30907755     ZHar    C    T        0      0        2 
   9  chr9_30907755   Sample    C    T        0      0        2 
   9  chr9_30915140     AAsi    A    G        0      0        2 
   9  chr9_30915140     AKia    A    G        1      2        2 
   9  chr9_30915140     AOna    A    G        1      2        2 
   9  chr9_30915140     ASom    A    G        0      0        2 
   9  chr9_30915140     HCab    A    G        0      0        2 
   9  chr9_30915140     HPrz    A    G        0      0        2 
   9  chr9_30915140     ZBoe    A    G        0      0        2 
   9  chr9_30915140     ZGre    A    G        0      0        2 
   9  chr9_30915140     ZHar    A    G        0      0        2 
   9  chr9_30915140   Sample    A    G        0      0        2 
   9  chr9_30918530     AAsi    A    G        0      0        2 
   9  chr9_30918530     AKia    A    G        0      0        2 
   9  chr9_30918530     AOna    A    G        0      0        2 
   9  chr9_30918530     ASom    A    G        0      0        2 
   9  chr9_30918530     HCab    A    G        0      0        2 
   9  chr9_30918530     HPrz    A    G      0.5      1        2 
   9  chr9_30918530     ZBoe    A    G        0      0        2 
   9  chr9_30918530     ZGre    A    G        0      0        2 
   9  chr9_30918530     ZHar    A    G        0      0        2 
   9  chr9_30918530   Sample    A    G        0      0        2 
   9  chr9_30923535     AAsi    C    T      0.5      1        2 
   9  chr9_30923535     AKia    C    T        0      0        2 
   9  chr9_30923535     AOna    C    T        0      0        2 
   9  chr9_30923535     ASom    C    T        0      0        2 
   9  chr9_30923535     HCab    C    T        0      0        2 
   9  chr9_30923535     HPrz    C    T        0      0        2 
   9  chr9_30923535     ZBoe    C    T        0      0        2 
   9  chr9_30923535     ZGre    C    T        0      0        2 
   9  chr9_30923535     ZHar    C    T        0      0        2 
   9  chr9_30923535   Sample    C    T        0      0        2 
   9  chr9_30930417     AAsi    T    C        0      0        2 
   9  chr9_30930417     AKia    T    C        0      0        2 
   9  chr9_30930417     AOna    T    C        0      0        2 
   9  chr9_30930417     ASom    T    C        0      0        2 
   9  chr9_30930417     HCab    T    C        0      0        2 
   9  chr9_30930417     HPrz    T    C        0      0        2 
   9  chr9_30930417     ZBoe    T    C      0.5      1        2 
   9  chr9_30930417     ZGre    T    C        0      0        2 
   9  chr9_30930417     ZHar    T    C        0      0        2 
   9  chr9_30930417   Sample    T    C        0      0        2 
   9  chr9_30931592     AAsi    C    T        0      0        2 
   9  chr9_30931592     AKia    C    T        0      0        2 
   9  chr9_30931592     AOna    C    T        0      0        2 
   9  chr9_30931592     ASom    C    T        0      0        2 
   9  chr9_30931592     HCab    C    T        1      2        2 
   9  chr9_30931592     HPrz    C    T        1      2        2 
   9  chr9_30931592     ZBoe    C    T        0      0        2 
   9  chr9_30931592     ZGre    C    T        0      0        2 
   9  chr9_30931592     ZHar    C    T        0      0        2 
   9  chr9_30931592   Sample    C    T        0      0        2 
   9  chr9_30934378     AAsi    C    G        0      0        2 
   9  chr9_30934378     AKia    C    G        0      0        2 
   9  chr9_30934378     AOna    C    G        0      0        2 
   9  chr9_30934378     ASom    C    G        0      0        2 
   9  chr9_30934378     HCab    C    G        1      2        2 
   9  chr9_30934378     HPrz    C    G        1      2        2 
   9  chr9_30934378     ZBoe    C    G        0      0        2 
   9  chr9_30934378     ZGre    C    G        0      0        2 
   9  chr9_30934378     ZHar    C    G        0      0        2 
   9  chr9_30934378   Sample    C    G        0      0        2 
   9  chr9_30937075     AAsi    A    G        0      0        2 
   9  chr9_30937075     AKia    A    G        0      0        2 
   9  chr9_30937075     AOna    A    G        0      0        2 
   9  chr9_30937075     ASom    A    G        0      0        2 
   9  chr9_30937075     HCab    A    G        1      2        2 
   9  chr9_30937075     HPrz    A    G        1      2        2 
   9  chr9_30937075     ZBoe    A    G        0      0        2 
   9  chr9_30937075     ZGre    A    G        0      0        2 
   9  chr9_30937075     ZHar    A    G        0      0        2 
   9  chr9_30937075   Sample    A    G        0      0        2 
   9  chr9_30938041     AAsi    T    C        0      0        2 
   9  chr9_30938041     AKia    T    C        0      0        2 
   9  chr9_30938041     AOna    T    C        0      0        2 
   9  chr9_30938041     ASom    T    C        0      0        2 
   9  chr9_30938041     HCab    T    C        1      2        2 
   9  chr9_30938041     HPrz    T    C        1      2        2 
   9  chr9_30938041     ZBoe    T    C        0      0        2 
   9  chr9_30938041     ZGre    T    C        0      0        2 
   9  chr9_30938041     ZHar    T    C        0      0        2 
   9  chr9_30938041   Sample    T    C        0      0        2 
   9  chr9_30938503     AAsi    A    C        0      0        2 
   9  chr9_30938503     AKia    A    C        0      0        2 
   9  chr9_30938503     AOna    A    C        0      0        2 
   9  chr9_30938503     ASom    A    C        0      0        2 
   9  chr9_30938503     HCab    A    C        0      0        2 
   9  chr9_30938503     HPrz    A    C        0      0        2 
   9  chr9_30938503     ZBoe    A    C      0.5      1        2 
   9  chr9_30938503     ZGre    A    C        0      0        2 
   9  chr9_30938503     ZHar    A    C        0      0        2 
   9  chr9_30938503   Sample    A    C        0      0        2 
   9  chr9_30940059     AAsi    C    T        0      0        2 
   9  chr9_30940059     AKia    C    T        0      0        2 
   9  chr9_30940059     AOna    C    T        0      0        2 
   9  chr9_30940059     ASom    C    T        0      0        2 
   9  chr9_30940059     HCab    C    T        1      2        2 
   9  chr9_30940059     HPrz    C    T        1      2        2 
   9  chr9_30940059     ZBoe    C    T        0      0        2 
   9  chr9_30940059     ZGre    C    T        0      0        2 
   9  chr9_30940059     ZHar    C    T        0      0        2 
   9  chr9_30940059   Sample    C    T        0      0        2 
   9  chr9_30951615     AAsi    A    C        1      2        2 
   9  chr9_30951615     AKia    A    C        0      0        2 
   9  chr9_30951615     AOna    A    C        0      0        2 
   9  chr9_30951615     ASom    A    C        1      2        2 
   9  chr9_30951615     HCab    A    C        0      0        2 
   9  chr9_30951615     HPrz    A    C        0      0        2 
   9  chr9_30951615     ZBoe    A    C        0      0        2 
   9  chr9_30951615     ZGre    A    C        0      0        2 
   9  chr9_30951615     ZHar    A    C        0      0        2 
   9  chr9_30951615   Sample    A    C        1      2        2 
   9  chr9_30952021     AAsi    C    G        0      0        2 
   9  chr9_30952021     AKia    C    G        1      2        2 
   9  chr9_30952021     AOna    C    G        1      2        2 
   9  chr9_30952021     ASom    C    G        0      0        2 
   9  chr9_30952021     HCab    C    G        0      0        2 
   9  chr9_30952021     HPrz    C    G        0      0        2 
   9  chr9_30952021     ZBoe    C    G        0      0        2 
   9  chr9_30952021     ZGre    C    G        0      0        2 
   9  chr9_30952021     ZHar    C    G        0      0        2 
   9  chr9_30952021   Sample    C    G        0      0        2 
   9  chr9_30959270     AAsi    T    C        0      0        2 
   9  chr9_30959270     AKia    T    C        0      0        2 
   9  chr9_30959270     AOna    T    C        0      0        2 
   9  chr9_30959270     ASom    T    C        0      0        2 
   9  chr9_30959270     HCab    T    C        1      2        2 
   9  chr9_30959270     HPrz    T    C        1      2        2 
   9  chr9_30959270     ZBoe    T    C        0      0        2 
   9  chr9_30959270     ZGre    T    C        0      0        2 
   9  chr9_30959270     ZHar    T    C        0      0        2 
   9  chr9_30959270   Sample    T    C        0      0        2 
   9  chr9_30967492     AAsi    G    T        0      0        2 
   9  chr9_30967492     AKia    G    T        0      0        2 
   9  chr9_30967492     AOna    G    T        0      0        2 
   9  chr9_30967492     ASom    G    T        0      0        2 
   9  chr9_30967492     HCab    G    T        1      2        2 
   9  chr9_30967492     HPrz    G    T        1      2        2 
   9  chr9_30967492     ZBoe    G    T        0      0        2 
   9  chr9_30967492     ZGre    G    T        0      0        2 
   9  chr9_30967492     ZHar    G    T        0      0        2 
   9  chr9_30967492   Sample    G    T        0      0        2 
   9  chr9_30967562     AAsi    G    T        0      0        2 
   9  chr9_30967562     AKia    G    T        0      0        2 
   9  chr9_30967562     AOna    G    T        0      0        2 
   9  chr9_30967562     ASom    G    T        0      0        2 
   9  chr9_30967562     HCab    G    T        1      2        2 
   9  chr9_30967562     HPrz    G    T      0.5      1        2 
   9  chr9_30967562     ZBoe    G    T        0      0        2 
   9  chr9_30967562     ZGre    G    T        0      0        2 
   9  chr9_30967562     ZHar    G    T        0      0        2 
   9  chr9_30967562   Sample    G    T        0      0        2 
   9  chr9_30968590     AAsi    C    G        0      0        2 
   9  chr9_30968590     AKia    C    G        0      0        2 
   9  chr9_30968590     AOna    C    G        0      0        2 
   9  chr9_30968590     ASom    C    G        0      0        2 
   9  chr9_30968590     HCab    C    G        0      0        2 
   9  chr9_30968590     HPrz    C    G        0      0        2 
   9  chr9_30968590     ZBoe    C    G        0      0        2 
   9  chr9_30968590     ZGre    C    G      0.5      1        2 
   9  chr9_30968590     ZHar    C    G        0      0        2 
   9  chr9_30968590   Sample    C    G        0      0        2 
   9  chr9_30971368     AAsi    T    G        0      0        2 
   9  chr9_30971368     AKia    T    G        0      0        2 
   9  chr9_30971368     AOna    T    G        0      0        2 
   9  chr9_30971368     ASom    T    G        0      0        2 
   9  chr9_30971368     HCab    T    G        1      2        2 
   9  chr9_30971368     HPrz    T    G        1      2        2 
   9  chr9_30971368     ZBoe    T    G        0      0        2 
   9  chr9_30971368     ZGre    T    G        0      0        2 
   9  chr9_30971368     ZHar    T    G        0      0        2 
   9  chr9_30971368   Sample    T    G        0      0        2 
   9  chr9_30982232     AAsi    T    C        0      0        2 
   9  chr9_30982232     AKia    T    C        0      0        2 
   9  chr9_30982232     AOna    T    C        0      0        2 
   9  chr9_30982232     ASom    T    C        0      0        2 
   9  chr9_30982232     HCab    T    C        1      2        2 
   9  chr9_30982232     HPrz    T    C        1      2        2 
   9  chr9_30982232     ZBoe    T    C        0      0        2 
   9  chr9_30982232     ZGre    T    C        0      0        2 
   9  chr9_30982232     ZHar    T    C        0      0        2 
   9  chr9_30982232   Sample    T    C        0      0        2 
   9  chr9_30982282     AAsi    G    A        0      0        2 
   9  chr9_30982282     AKia    G    A        0      0        2 
   9  chr9_30982282     AOna    G    A        0      0        2 
   9  chr9_30982282     ASom    G    A        0      0        2 
   9  chr9_30982282     HCab    G    A        1      2        2 
   9  chr9_30982282     HPrz    G    A        1      2        2 
   9  chr9_30982282     ZBoe    G    A        0      0        2 
   9  chr9_30982282     ZGre    G    A        0      0        2 
   9  chr9_30982282     ZHar    G    A        0      0        2 
   9  chr9_30982282   Sample    G    A        0      0        2 
   9  chr9_30987483     AAsi    A    G        0      0        2 
   9  chr9_30987483     AKia    A    G        0      0        2 
   9  chr9_30987483     AOna    A    G        0      0        2 
   9  chr9_30987483     ASom    A    G        0      0        2 
   9  chr9_30987483     HCab    A    G        1      2        2 
   9  chr9_30987483     HPrz    A    G        1      2        2 
   9  chr9_30987483     ZBoe    A    G        0      0        2 
   9  chr9_30987483     ZGre    A    G        0      0        2 
   9  chr9_30987483     ZHar    A    G        0      0        2 
   9  chr9_30987483   Sample    A    G        0      0        2 
   9  chr9_30995796     AAsi    G    C        0      0        2 
   9  chr9_30995796     AKia    G    C        0      0        2 
   9  chr9_30995796     AOna    G    C        0      0        2 
   9  chr9_30995796     ASom    G    C        0      0        2 
   9  chr9_30995796     HCab    G    C        0      0        2 
   9  chr9_30995796     HPrz    G    C        0      0        2 
   9  chr9_30995796     ZBoe    G    C      0.5      1        2 
   9  chr9_30995796     ZGre    G    C        0      0        2 
   9  chr9_30995796     ZHar    G    C        0      0        2 
   9  chr9_30995796   Sample    G    C        0      0        2 
   9  chr9_30997115     AAsi    G    A        0      0        2 
   9  chr9_30997115     AKia    G    A        0      0        2 
   9  chr9_30997115     AOna    G    A        0      0        2 
   9  chr9_30997115     ASom    G    A        0      0        2 
   9  chr9_30997115     HCab    G    A        0      0        2 
   9  chr9_30997115     HPrz    G    A        0      0        2 
   9  chr9_30997115     ZBoe    G    A        0      0        2 
   9  chr9_30997115     ZGre    G    A        1      2        2 
   9  chr9_30997115     ZHar    G    A        0      0        2 
   9  chr9_30997115   Sample    G    A        0      0        2 
   9  chr9_31003894     AAsi    A    G        0      0        2 
   9  chr9_31003894     AKia    A    G        0      0        2 
   9  chr9_31003894     AOna    A    G        0      0        2 
   9  chr9_31003894     ASom    A    G        0      0        2 
   9  chr9_31003894     HCab    A    G        1      2        2 
   9  chr9_31003894     HPrz    A    G        1      2        2 
   9  chr9_31003894     ZBoe    A    G        0      0        2 
   9  chr9_31003894     ZGre    A    G        0      0        2 
   9  chr9_31003894     ZHar    A    G        0      0        2 
   9  chr9_31003894   Sample    A    G        0      0        2 
   9  chr9_31004582     AAsi    C    T        0      0        2 
   9  chr9_31004582     AKia    C    T        0      0        2 
   9  chr9_31004582     AOna    C    T        0      0        2 
   9  chr9_31004582     ASom    C    T        0      0        2 
   9  chr9_31004582     HCab    C    T        1      2        2 
   9  chr9_31004582     HPrz    C    T        1      2        2 
   9  chr9_31004582     ZBoe    C    T        0      0        2 
   9  chr9_31004582     ZGre    C    T        0      0        2 
   9  chr9_31004582     ZHar    C    T        0      0        2 
   9  chr9_31004582   Sample    C    T        0      0        2 
   9  chr9_31007412     AAsi    G    A        0      0        2 
   9  chr9_31007412     AKia    G    A        0      0        2 
   9  chr9_31007412     AOna    G    A        0      0        2 
   9  chr9_31007412     ASom    G    A        1      2        2 
   9  chr9_31007412     HCab    G    A        0      0        2 
   9  chr9_31007412     HPrz    G    A        0      0        2 
   9  chr9_31007412     ZBoe    G    A        0      0        2 
   9  chr9_31007412     ZGre    G    A        0      0        2 
   9  chr9_31007412     ZHar    G    A        0      0        2 
   9  chr9_31007412   Sample    G    A        0      0        2 
   9  chr9_31020854     AAsi    T    C        0      0        2 
   9  chr9_31020854     AKia    T    C        1      2        2 
   9  chr9_31020854     AOna    T    C        1      2        2 
   9  chr9_31020854     ASom    T    C        0      0        2 
   9  chr9_31020854     HCab    T    C        0      0        2 
   9  chr9_31020854     HPrz    T    C        0      0        2 
   9  chr9_31020854     ZBoe    T    C        0      0        2 
   9  chr9_31020854     ZGre    T    C        0      0        2 
   9  chr9_31020854     ZHar    T    C        0      0        2 
   9  chr9_31020854   Sample    T    C        0      0        2 
   9  chr9_31021545     AAsi    C    T        0      0        2 
   9  chr9_31021545     AKia    C    T        0      0        2 
   9  chr9_31021545     AOna    C    T        0      0        2 
   9  chr9_31021545     ASom    C    T        0      0        2 
   9  chr9_31021545     HCab    C    T        0      0        2 
   9  chr9_31021545     HPrz    C    T        0      0        2 
   9  chr9_31021545     ZBoe    C    T        0      0        2 
   9  chr9_31021545     ZGre    C    T        0      0        2 
   9  chr9_31021545     ZHar    C    T      0.5      1        2 
   9  chr9_31021545   Sample    C    T        0      0        2 
   9  chr9_31023103     AAsi    A    G        0      0        2 
   9  chr9_31023103     AKia    A    G        1      2        2 
   9  chr9_31023103     AOna    A    G        1      2        2 
   9  chr9_31023103     ASom    A    G        0      0        2 
   9  chr9_31023103     HCab    A    G        0      0        2 
   9  chr9_31023103     HPrz    A    G        0      0        2 
   9  chr9_31023103     ZBoe    A    G        0      0        2 
   9  chr9_31023103     ZGre    A    G        0      0        2 
   9  chr9_31023103     ZHar    A    G        0      0        2 
   9  chr9_31023103   Sample    A    G        0      0        2 
   9  chr9_31030727     AAsi    C    G        0      0        2 
   9  chr9_31030727     AKia    C    G        1      2        2 
   9  chr9_31030727     AOna    C    G      0.5      1        2 
   9  chr9_31030727     ASom    C    G        0      0        2 
   9  chr9_31030727     HCab    C    G        0      0        2 
   9  chr9_31030727     HPrz    C    G        0      0        2 
   9  chr9_31030727     ZBoe    C    G        0      0        2 
   9  chr9_31030727     ZGre    C    G        0      0        2 
   9  chr9_31030727     ZHar    C    G        0      0        2 
   9  chr9_31030727   Sample    C    G        0      0        2 
   9  chr9_31030961     AAsi    T    C        0      0        2 
   9  chr9_31030961     AKia    T    C        0      0        2 
   9  chr9_31030961     AOna    T    C        0      0        2 
   9  chr9_31030961     ASom    T    C        0      0        2 
   9  chr9_31030961     HCab    T    C        0      0        2 
   9  chr9_31030961     HPrz    T    C      0.5      1        2 
   9  chr9_31030961     ZBoe    T    C        0      0        2 
   9  chr9_31030961     ZGre    T    C        0      0        2 
   9  chr9_31030961     ZHar    T    C        0      0        2 
   9  chr9_31030961   Sample    T    C        0      0        2 
   9  chr9_31046084     AAsi    G    A        1      2        2 
   9  chr9_31046084     AKia    G    A        0      0        2 
   9  chr9_31046084     AOna    G    A        0      0        2 
   9  chr9_31046084     ASom    G    A        1      2        2 
   9  chr9_31046084     HCab    G    A      0.5      1        2 
   9  chr9_31046084     HPrz    G    A        0      0        2 
   9  chr9_31046084     ZBoe    G    A        0      0        2 
   9  chr9_31046084     ZGre    G    A        0      0        2 
   9  chr9_31046084     ZHar    G    A        0      0        2 
   9  chr9_31046084   Sample    G    A        1      2        2 
   9  chr9_31046988     AAsi    C    A        0      0        2 
   9  chr9_31046988     AKia    C    A        1      2        2 
   9  chr9_31046988     AOna    C    A        1      2        2 
   9  chr9_31046988     ASom    C    A        0      0        2 
   9  chr9_31046988     HCab    C    A        0      0        2 
   9  chr9_31046988     HPrz    C    A        0      0        2 
   9  chr9_31046988     ZBoe    C    A        0      0        2 
   9  chr9_31046988     ZGre    C    A        0      0        2 
   9  chr9_31046988     ZHar    C    A        0      0        2 
   9  chr9_31046988   Sample    C    A        0      0        2 
   9  chr9_31047616     AAsi    T    C        1      2        2 
   9  chr9_31047616     AKia    T    C        0      0        2 
   9  chr9_31047616     AOna    T    C        0      0        2 
   9  chr9_31047616     ASom    T    C        1      2        2 
   9  chr9_31047616     HCab    T    C        0      0        2 
   9  chr9_31047616     HPrz    T    C        0      0        2 
   9  chr9_31047616     ZBoe    T    C        0      0        2 
   9  chr9_31047616     ZGre    T    C        0      0        2 
   9  chr9_31047616     ZHar    T    C        0      0        2 
   9  chr9_31047616   Sample    T    C        1      2        2 
   9  chr9_31055404     AAsi    G    A        1      2        2 
   9  chr9_31055404     AKia    G    A        0      0        2 
   9  chr9_31055404     AOna    G    A        0      0        2 
   9  chr9_31055404     ASom    G    A        1      2        2 
   9  chr9_31055404     HCab    G    A        0      0        2 
   9  chr9_31055404     HPrz    G    A        0      0        2 
   9  chr9_31055404     ZBoe    G    A        0      0        2 
   9  chr9_31055404     ZGre    G    A        0      0        2 
   9  chr9_31055404     ZHar    G    A        0      0        2 
   9  chr9_31055404   Sample    G    A        1      2        2 
   9  chr9_31055608     AAsi    G    A        0      0        2 
   9  chr9_31055608     AKia    G    A        0      0        2 
   9  chr9_31055608     AOna    G    A        0      0        2 
   9  chr9_31055608     ASom    G    A        0      0        2 
   9  chr9_31055608     HCab    G    A        1      2        2 
   9  chr9_31055608     HPrz    G    A        1      2        2 
   9  chr9_31055608     ZBoe    G    A        0      0        2 
   9  chr9_31055608     ZGre    G    A        0      0        2 
   9  chr9_31055608     ZHar    G    A        0      0        2 
   9  chr9_31055608   Sample    G    A        0      0        2 
   9  chr9_31056687     AAsi    T    C        1      2        2 
   9  chr9_31056687     AKia    T    C        0      0        2 
   9  chr9_31056687     AOna    T    C        0      0        2 
   9  chr9_31056687     ASom    T    C        0      0        2 
   9  chr9_31056687     HCab    T    C        0      0        2 
   9  chr9_31056687     HPrz    T    C        0      0        2 
   9  chr9_31056687     ZBoe    T    C        0      0        2 
   9  chr9_31056687     ZGre    T    C        0      0        2 
   9  chr9_31056687     ZHar    T    C        0      0        2 
   9  chr9_31056687   Sample    T    C        1      2        2 
   9  chr9_31063244     AAsi    T    A        0      0        2 
   9  chr9_31063244     AKia    T    A        0      0        2 
   9  chr9_31063244     AOna    T    A        0      0        2 
   9  chr9_31063244     ASom    T    A        0      0        2 
   9  chr9_31063244     HCab    T    A        0      0        2 
   9  chr9_31063244     HPrz    T    A        0      0        2 
   9  chr9_31063244     ZBoe    T    A        0      0        2 
   9  chr9_31063244     ZGre    T    A        1      2        2 
   9  chr9_31063244     ZHar    T    A        0      0        2 
   9  chr9_31063244   Sample    T    A        0      0        2 
   9  chr9_31068559     AAsi    A    G        0      0        2 
   9  chr9_31068559     AKia    A    G        0      0        2 
   9  chr9_31068559     AOna    A    G        0      0        2 
   9  chr9_31068559     ASom    A    G        0      0        2 
   9  chr9_31068559     HCab    A    G        0      0        2 
   9  chr9_31068559     HPrz    A    G        0      0        2 
   9  chr9_31068559     ZBoe    A    G        0      0        2 
   9  chr9_31068559     ZGre    A    G      0.5      1        2 
   9  chr9_31068559     ZHar    A    G        0      0        2 
   9  chr9_31068559   Sample    A    G        0      0        2 
   9  chr9_31074634     AAsi    A    C        0      0        2 
   9  chr9_31074634     AKia    A    C        0      0        2 
   9  chr9_31074634     AOna    A    C        0      0        2 
   9  chr9_31074634     ASom    A    C        0      0        2 
   9  chr9_31074634     HCab    A    C        0      0        2 
   9  chr9_31074634     HPrz    A    C        0      0        2 
   9  chr9_31074634     ZBoe    A    C      0.5      1        2 
   9  chr9_31074634     ZGre    A    C        0      0        2 
   9  chr9_31074634     ZHar    A    C        0      0        2 
   9  chr9_31074634   Sample    A    C        0      0        2 
   9  chr9_31080725     AAsi    T    C        0      0        2 
   9  chr9_31080725     AKia    T    C        0      0        2 
   9  chr9_31080725     AOna    T    C        0      0        2 
   9  chr9_31080725     ASom    T    C        0      0        2 
   9  chr9_31080725     HCab    T    C        1      2        2 
   9  chr9_31080725     HPrz    T    C        1      2        2 
   9  chr9_31080725     ZBoe    T    C        0      0        2 
   9  chr9_31080725     ZGre    T    C        0      0        2 
   9  chr9_31080725     ZHar    T    C        0      0        2 
   9  chr9_31080725   Sample    T    C        0      0        2 
   9  chr9_31092650     AAsi    G    T        0      0        2 
   9  chr9_31092650     AKia    G    T        0      0        2 
   9  chr9_31092650     AOna    G    T        0      0        2 
   9  chr9_31092650     ASom    G    T        0      0        2 
   9  chr9_31092650     HCab    G    T      0.5      1        2 
   9  chr9_31092650     HPrz    G    T        0      0        2 
   9  chr9_31092650     ZBoe    G    T        0      0        2 
   9  chr9_31092650     ZGre    G    T        0      0        2 
   9  chr9_31092650     ZHar    G    T        0      0        2 
   9  chr9_31092650   Sample    G    T        0      0        2 
   9  chr9_31095463     AAsi    T    C        0      0        2 
   9  chr9_31095463     AKia    T    C        0      0        2 
   9  chr9_31095463     AOna    T    C        0      0        2 
   9  chr9_31095463     ASom    T    C        0      0        2 
   9  chr9_31095463     HCab    T    C        1      2        2 
   9  chr9_31095463     HPrz    T    C        1      2        2 
   9  chr9_31095463     ZBoe    T    C        0      0        2 
   9  chr9_31095463     ZGre    T    C        0      0        2 
   9  chr9_31095463     ZHar    T    C        0      0        2 
   9  chr9_31095463   Sample    T    C        0      0        2 
   9  chr9_31095782     AAsi    C    G      0.5      1        2 
   9  chr9_31095782     AKia    C    G        0      0        2 
   9  chr9_31095782     AOna    C    G        0      0        2 
   9  chr9_31095782     ASom    C    G        0      0        2 
   9  chr9_31095782     HCab    C    G        0      0        2 
   9  chr9_31095782     HPrz    C    G        0      0        2 
   9  chr9_31095782     ZBoe    C    G        0      0        2 
   9  chr9_31095782     ZGre    C    G        0      0        2 
   9  chr9_31095782     ZHar    C    G        0      0        2 
   9  chr9_31095782   Sample    C    G        0      0        2 
   9  chr9_31103786     AAsi    A    G        1      2        2 
   9  chr9_31103786     AKia    A    G        0      0        2 
   9  chr9_31103786     AOna    A    G        0      0        2 
   9  chr9_31103786     ASom    A    G        1      2        2 
   9  chr9_31103786     HCab    A    G        0      0        2 
   9  chr9_31103786     HPrz    A    G        0      0        2 
   9  chr9_31103786     ZBoe    A    G        0      0        2 
   9  chr9_31103786     ZGre    A    G        0      0        2 
   9  chr9_31103786     ZHar    A    G        0      0        2 
   9  chr9_31103786   Sample    A    G        1      2        2 
   9  chr9_31104218     AAsi    T    C        0      0        2 
   9  chr9_31104218     AKia    T    C        0      0        2 
   9  chr9_31104218     AOna    T    C        0      0        2 
   9  chr9_31104218     ASom    T    C        0      0        2 
   9  chr9_31104218     HCab    T    C        1      2        2 
   9  chr9_31104218     HPrz    T    C        1      2        2 
   9  chr9_31104218     ZBoe    T    C        0      0        2 
   9  chr9_31104218     ZGre    T    C        0      0        2 
   9  chr9_31104218     ZHar    T    C        0      0        2 
   9  chr9_31104218   Sample    T    C        0      0        2 
   9  chr9_31107530     AAsi    C    G        0      0        2 
   9  chr9_31107530     AKia    C    G        1      2        2 
   9  chr9_31107530     AOna    C    G        1      2        2 
   9  chr9_31107530     ASom    C    G        0      0        2 
   9  chr9_31107530     HCab    C    G        0      0        2 
   9  chr9_31107530     HPrz    C    G        0      0        2 
   9  chr9_31107530     ZBoe    C    G        0      0        2 
   9  chr9_31107530     ZGre    C    G        0      0        2 
   9  chr9_31107530     ZHar    C    G        0      0        2 
   9  chr9_31107530   Sample    C    G        0      0        2 
   9  chr9_31107878     AAsi    T    C        0      0        2 
   9  chr9_31107878     AKia    T    C        0      0        2 
   9  chr9_31107878     AOna    T    C      0.5      1        2 
   9  chr9_31107878     ASom    T    C        0      0        2 
   9  chr9_31107878     HCab    T    C        0      0        2 
   9  chr9_31107878     HPrz    T    C        0      0        2 
   9  chr9_31107878     ZBoe    T    C        0      0        2 
   9  chr9_31107878     ZGre    T    C        0      0        2 
   9  chr9_31107878     ZHar    T    C        0      0        2 
   9  chr9_31107878   Sample    T    C        0      0        2 
   9  chr9_31111331     AAsi    G    T        0      0        2 
   9  chr9_31111331     AKia    G    T        0      0        2 
   9  chr9_31111331     AOna    G    T        0      0        2 
   9  chr9_31111331     ASom    G    T        1      2        2 
   9  chr9_31111331     HCab    G    T        0      0        2 
   9  chr9_31111331     HPrz    G    T        0      0        2 
   9  chr9_31111331     ZBoe    G    T        0      0        2 
   9  chr9_31111331     ZGre    G    T        0      0        2 
   9  chr9_31111331     ZHar    G    T        0      0        2 
   9  chr9_31111331   Sample    G    T        0      0        2 
   9  chr9_31122359     AAsi    C    T        0      0        2 
   9  chr9_31122359     AKia    C    T        0      0        2 
   9  chr9_31122359     AOna    C    T        0      0        2 
   9  chr9_31122359     ASom    C    T        0      0        2 
   9  chr9_31122359     HCab    C    T        0      0        2 
   9  chr9_31122359     HPrz    C    T        0      0        2 
   9  chr9_31122359     ZBoe    C    T      0.5      1        2 
   9  chr9_31122359     ZGre    C    T        0      0        2 
   9  chr9_31122359     ZHar    C    T        0      0        2 
   9  chr9_31122359   Sample    C    T        0      0        2 
   9  chr9_31123784     AAsi    A    G        0      0        2 
   9  chr9_31123784     AKia    A    G        0      0        2 
   9  chr9_31123784     AOna    A    G        0      0        2 
   9  chr9_31123784     ASom    A    G        0      0        2 
   9  chr9_31123784     HCab    A    G        0      0        2 
   9  chr9_31123784     HPrz    A    G        1      2        2 
   9  chr9_31123784     ZBoe    A    G        0      0        2 
   9  chr9_31123784     ZGre    A    G        0      0        2 
   9  chr9_31123784     ZHar    A    G        0      0        2 
   9  chr9_31123784   Sample    A    G        0      0        2 
   9  chr9_31124791     AAsi    C    T        0      0        2 
   9  chr9_31124791     AKia    C    T      0.5      1        2 
   9  chr9_31124791     AOna    C    T        0      0        2 
   9  chr9_31124791     ASom    C    T        0      0        2 
   9  chr9_31124791     HCab    C    T        0      0        2 
   9  chr9_31124791     HPrz    C    T        0      0        2 
   9  chr9_31124791     ZBoe    C    T        0      0        2 
   9  chr9_31124791     ZGre    C    T        0      0        2 
   9  chr9_31124791     ZHar    C    T        0      0        2 
   9  chr9_31124791   Sample    C    T        0      0        2 
   9  chr9_31138623     AAsi    G    A        0      0        2 
   9  chr9_31138623     AKia    G    A        0      0        2 
   9  chr9_31138623     AOna    G    A        0      0        2 
   9  chr9_31138623     ASom    G    A        0      0        2 
   9  chr9_31138623     HCab    G    A        1      2        2 
   9  chr9_31138623     HPrz    G    A        1      2        2 
   9  chr9_31138623     ZBoe    G    A        0      0        2 
   9  chr9_31138623     ZGre    G    A        0      0        2 
   9  chr9_31138623     ZHar    G    A        0      0        2 
   9  chr9_31138623   Sample    G    A        0      0        2 
   9  chr9_31138759     AAsi    A    T        0      0        2 
   9  chr9_31138759     AKia    A    T        0      0        2 
   9  chr9_31138759     AOna    A    T        0      0        2 
   9  chr9_31138759     ASom    A    T        0      0        2 
   9  chr9_31138759     HCab    A    T      0.5      1        2 
   9  chr9_31138759     HPrz    A    T        0      0        2 
   9  chr9_31138759     ZBoe    A    T        0      0        2 
   9  chr9_31138759     ZGre    A    T        0      0        2 
   9  chr9_31138759     ZHar    A    T        0      0        2 
   9  chr9_31138759   Sample    A    T        0      0        2 
   9  chr9_31142645     AAsi    A    G        0      0        2 
   9  chr9_31142645     AKia    A    G        0      0        2 
   9  chr9_31142645     AOna    A    G        0      0        2 
   9  chr9_31142645     ASom    A    G        0      0        2 
   9  chr9_31142645     HCab    A    G        0      0        2 
   9  chr9_31142645     HPrz    A    G        0      0        2 
   9  chr9_31142645     ZBoe    A    G        0      0        2 
   9  chr9_31142645     ZGre    A    G      0.5      1        2 
   9  chr9_31142645     ZHar    A    G        0      0        2 
   9  chr9_31142645   Sample    A    G        0      0        2 
   9  chr9_31145430     AAsi    G    C        0      0        2 
   9  chr9_31145430     AKia    G    C        0      0        2 
   9  chr9_31145430     AOna    G    C        0      0        2 
   9  chr9_31145430     ASom    G    C        0      0        2 
   9  chr9_31145430     HCab    G    C        0      0        2 
   9  chr9_31145430     HPrz    G    C        0      0        2 
   9  chr9_31145430     ZBoe    G    C        0      0        2 
   9  chr9_31145430     ZGre    G    C        0      0        2 
   9  chr9_31145430     ZHar    G    C      0.5      1        2 
   9  chr9_31145430   Sample    G    C        0      0        2 
   9  chr9_31147400     AAsi    C    G        0      0        2 
   9  chr9_31147400     AKia    C    G        0      0        2 
   9  chr9_31147400     AOna    C    G      0.5      1        2 
   9  chr9_31147400     ASom    C    G        0      0        2 
   9  chr9_31147400     HCab    C    G        0      0        2 
   9  chr9_31147400     HPrz    C    G        0      0        2 
   9  chr9_31147400     ZBoe    C    G        0      0        2 
   9  chr9_31147400     ZGre    C    G        0      0        2 
   9  chr9_31147400     ZHar    C    G        0      0        2 
   9  chr9_31147400   Sample    C    G        0      0        2 
   9  chr9_31148035     AAsi    G    A        0      0        2 
   9  chr9_31148035     AKia    G    A        0      0        2 
   9  chr9_31148035     AOna    G    A      0.5      1        2 
   9  chr9_31148035     ASom    G    A        0      0        2 
   9  chr9_31148035     HCab    G    A        0      0        2 
   9  chr9_31148035     HPrz    G    A        0      0        2 
   9  chr9_31148035     ZBoe    G    A        0      0        2 
   9  chr9_31148035     ZGre    G    A        0      0        2 
   9  chr9_31148035     ZHar    G    A        0      0        2 
   9  chr9_31148035   Sample    G    A        0      0        2 
   9  chr9_31154520     AAsi    G    A        0      0        2 
   9  chr9_31154520     AKia    G    A        0      0        2 
   9  chr9_31154520     AOna    G    A        0      0        2 
   9  chr9_31154520     ASom    G    A        0      0        2 
   9  chr9_31154520     HCab    G    A        0      0        2 
   9  chr9_31154520     HPrz    G    A      0.5      1        2 
   9  chr9_31154520     ZBoe    G    A        0      0        2 
   9  chr9_31154520     ZGre    G    A        0      0        2 
   9  chr9_31154520     ZHar    G    A        0      0        2 
   9  chr9_31154520   Sample    G    A        0      0        2 
   9  chr9_31163359     AAsi    G    A        0      0        2 
   9  chr9_31163359     AKia    G    A        0      0        2 
   9  chr9_31163359     AOna    G    A        0      0        2 
   9  chr9_31163359     ASom    G    A        0      0        2 
   9  chr9_31163359     HCab    G    A        0      0        2 
   9  chr9_31163359     HPrz    G    A      0.5      1        2 
   9  chr9_31163359     ZBoe    G    A        0      0        2 
   9  chr9_31163359     ZGre    G    A        0      0        2 
   9  chr9_31163359     ZHar    G    A        0      0        2 
   9  chr9_31163359   Sample    G    A        0      0        2 
   9  chr9_31170551     AAsi    T    G        0      0        2 
   9  chr9_31170551     AKia    T    G        0      0        2 
   9  chr9_31170551     AOna    T    G        0      0        2 
   9  chr9_31170551     ASom    T    G        0      0        2 
   9  chr9_31170551     HCab    T    G        0      0        2 
   9  chr9_31170551     HPrz    T    G      0.5      1        2 
   9  chr9_31170551     ZBoe    T    G        0      0        2 
   9  chr9_31170551     ZGre    T    G        0      0        2 
   9  chr9_31170551     ZHar    T    G        0      0        2 
   9  chr9_31170551   Sample    T    G        0      0        2 
   9  chr9_31197491     AAsi    G    T        0      0        2 
   9  chr9_31197491     AKia    G    T        0      0        2 
   9  chr9_31197491     AOna    G    T        0      0        2 
   9  chr9_31197491     ASom    G    T        0      0        2 
   9  chr9_31197491     HCab    G    T        0      0        2 
   9  chr9_31197491     HPrz    G    T        0      0        2 
   9  chr9_31197491     ZBoe    G    T      0.5      1        2 
   9  chr9_31197491     ZGre    G    T        0      0        2 
   9  chr9_31197491     ZHar    G    T        0      0        2 
   9  chr9_31197491   Sample    G    T        0      0        2 
   9  chr9_31199451     AAsi    C    T        0      0        2 
   9  chr9_31199451     AKia    C    T        0      0        2 
   9  chr9_31199451     AOna    C    T        0      0        2 
   9  chr9_31199451     ASom    C    T        0      0        2 
   9  chr9_31199451     HCab    C    T        1      2        2 
   9  chr9_31199451     HPrz    C    T        1      2        2 
   9  chr9_31199451     ZBoe    C    T        0      0        2 
   9  chr9_31199451     ZGre    C    T        0      0        2 
   9  chr9_31199451     ZHar    C    T        0      0        2 
   9  chr9_31199451   Sample    C    T        0      0        2 
   9  chr9_31207776     AAsi    C    G        0      0        2 
   9  chr9_31207776     AKia    C    G        0      0        2 
   9  chr9_31207776     AOna    C    G        0      0        2 
   9  chr9_31207776     ASom    C    G        0      0        2 
   9  chr9_31207776     HCab    C    G        1      2        2 
   9  chr9_31207776     HPrz    C    G        1      2        2 
   9  chr9_31207776     ZBoe    C    G        0      0        2 
   9  chr9_31207776     ZGre    C    G        0      0        2 
   9  chr9_31207776     ZHar    C    G        0      0        2 
   9  chr9_31207776   Sample    C    G        0      0        2 
   9  chr9_31211365     AAsi    A    C        0      0        2 
   9  chr9_31211365     AKia    A    C        0      0        2 
   9  chr9_31211365     AOna    A    C        0      0        2 
   9  chr9_31211365     ASom    A    C        0      0        2 
   9  chr9_31211365     HCab    A    C        0      0        2 
   9  chr9_31211365     HPrz    A    C        0      0        2 
   9  chr9_31211365     ZBoe    A    C      0.5      1        2 
   9  chr9_31211365     ZGre    A    C        1      2        2 
   9  chr9_31211365     ZHar    A    C        0      0        2 
   9  chr9_31211365   Sample    A    C        0      0        2 
   9  chr9_31223997     AAsi    C    G        0      0        2 
   9  chr9_31223997     AKia    C    G        0      0        2 
   9  chr9_31223997     AOna    C    G        0      0        2 
   9  chr9_31223997     ASom    C    G        0      0        2 
   9  chr9_31223997     HCab    C    G        0      0        2 
   9  chr9_31223997     HPrz    C    G        0      0        2 
   9  chr9_31223997     ZBoe    C    G      0.5      1        2 
   9  chr9_31223997     ZGre    C    G        0      0        2 
   9  chr9_31223997     ZHar    C    G        0      0        2 
   9  chr9_31223997   Sample    C    G        0      0        2 
   9  chr9_31227192     AAsi    A    G        0      0        2 
   9  chr9_31227192     AKia    A    G        0      0        2 
   9  chr9_31227192     AOna    A    G        0      0        2 
   9  chr9_31227192     ASom    A    G        0      0        2 
   9  chr9_31227192     HCab    A    G        0      0        2 
   9  chr9_31227192     HPrz    A    G        0      0        2 
   9  chr9_31227192     ZBoe    A    G        0      0        2 
   9  chr9_31227192     ZGre    A    G        1      2        2 
   9  chr9_31227192     ZHar    A    G        0      0        2 
   9  chr9_31227192   Sample    A    G        0      0        2 
   9  chr9_31231847     AAsi    T    C        0      0        2 
   9  chr9_31231847     AKia    T    C        0      0        2 
   9  chr9_31231847     AOna    T    C        0      0        2 
   9  chr9_31231847     ASom    T    C        0      0        2 
   9  chr9_31231847     HCab    T    C        0      0        2 
   9  chr9_31231847     HPrz    T    C        0      0        2 
   9  chr9_31231847     ZBoe    T    C      0.5      1        2 
   9  chr9_31231847     ZGre    T    C        0      0        2 
   9  chr9_31231847     ZHar    T    C        0      0        2 
   9  chr9_31231847   Sample    T    C        0      0        2 
   9  chr9_31232084     AAsi    G    C        0      0        2 
   9  chr9_31232084     AKia    G    C        0      0        2 
   9  chr9_31232084     AOna    G    C        0      0        2 
   9  chr9_31232084     ASom    G    C        0      0        2 
   9  chr9_31232084     HCab    G    C        1      2        2 
   9  chr9_31232084     HPrz    G    C        1      2        2 
   9  chr9_31232084     ZBoe    G    C        0      0        2 
   9  chr9_31232084     ZGre    G    C        0      0        2 
   9  chr9_31232084     ZHar    G    C        0      0        2 
   9  chr9_31232084   Sample    G    C        0      0        2 
   9  chr9_31232770     AAsi    A    C        0      0        2 
   9  chr9_31232770     AKia    A    C        0      0        2 
   9  chr9_31232770     AOna    A    C        0      0        2 
   9  chr9_31232770     ASom    A    C        0      0        2 
   9  chr9_31232770     HCab    A    C        0      0        2 
   9  chr9_31232770     HPrz    A    C        0      0        2 
   9  chr9_31232770     ZBoe    A    C        0      0        2 
   9  chr9_31232770     ZGre    A    C      0.5      1        2 
   9  chr9_31232770     ZHar    A    C        0      0        2 
   9  chr9_31232770   Sample    A    C        0      0        2 
   9  chr9_31236277     AAsi    T    C        0      0        2 
   9  chr9_31236277     AKia    T    C        0      0        2 
   9  chr9_31236277     AOna    T    C        0      0        2 
   9  chr9_31236277     ASom    T    C        0      0        2 
   9  chr9_31236277     HCab    T    C        0      0        2 
   9  chr9_31236277     HPrz    T    C        0      0        2 
   9  chr9_31236277     ZBoe    T    C        0      0        2 
   9  chr9_31236277     ZGre    T    C      0.5      1        2 
   9  chr9_31236277     ZHar    T    C        0      0        2 
   9  chr9_31236277   Sample    T    C        0      0        2 
   9  chr9_31237341     AAsi    G    A        0      0        2 
   9  chr9_31237341     AKia    G    A        0      0        2 
   9  chr9_31237341     AOna    G    A        0      0        2 
   9  chr9_31237341     ASom    G    A        0      0        2 
   9  chr9_31237341     HCab    G    A        1      2        2 
   9  chr9_31237341     HPrz    G    A        1      2        2 
   9  chr9_31237341     ZBoe    G    A        0      0        2 
   9  chr9_31237341     ZGre    G    A        0      0        2 
   9  chr9_31237341     ZHar    G    A        0      0        2 
   9  chr9_31237341   Sample    G    A        0      0        2 
   9  chr9_31240933     AAsi    T    C        0      0        2 
   9  chr9_31240933     AKia    T    C        0      0        2 
   9  chr9_31240933     AOna    T    C        0      0        2 
   9  chr9_31240933     ASom    T    C        0      0        2 
   9  chr9_31240933     HCab    T    C        0      0        2 
   9  chr9_31240933     HPrz    T    C        0      0        2 
   9  chr9_31240933     ZBoe    T    C      0.5      1        2 
   9  chr9_31240933     ZGre    T    C        0      0        2 
   9  chr9_31240933     ZHar    T    C        0      0        2 
   9  chr9_31240933   Sample    T    C        0      0        2 
   9  chr9_31242063     AAsi    C    G        0      0        2 
   9  chr9_31242063     AKia    C    G      0.5      1        2 
   9  chr9_31242063     AOna    C    G        1      2        2 
   9  chr9_31242063     ASom    C    G        0      0        2 
   9  chr9_31242063     HCab    C    G        0      0        2 
   9  chr9_31242063     HPrz    C    G        0      0        2 
   9  chr9_31242063     ZBoe    C    G        0      0        2 
   9  chr9_31242063     ZGre    C    G        0      0        2 
   9  chr9_31242063     ZHar    C    G        0      0        2 
   9  chr9_31242063   Sample    C    G        0      0        2 
   9  chr9_31242671     AAsi    T    G        0      0        2 
   9  chr9_31242671     AKia    T    G      0.5      1        2 
   9  chr9_31242671     AOna    T    G        0      0        2 
   9  chr9_31242671     ASom    T    G        0      0        2 
   9  chr9_31242671     HCab    T    G        0      0        2 
   9  chr9_31242671     HPrz    T    G        0      0        2 
   9  chr9_31242671     ZBoe    T    G        0      0        2 
   9  chr9_31242671     ZGre    T    G        0      0        2 
   9  chr9_31242671     ZHar    T    G        0      0        2 
   9  chr9_31242671   Sample    T    G        0      0        2 
   9  chr9_31245653     AAsi    G    A        0      0        2 
   9  chr9_31245653     AKia    G    A        0      0        2 
   9  chr9_31245653     AOna    G    A        0      0        2 
   9  chr9_31245653     ASom    G    A        0      0        2 
   9  chr9_31245653     HCab    G    A        1      2        2 
   9  chr9_31245653     HPrz    G    A        1      2        2 
   9  chr9_31245653     ZBoe    G    A        0      0        2 
   9  chr9_31245653     ZGre    G    A        0      0        2 
   9  chr9_31245653     ZHar    G    A        0      0        2 
   9  chr9_31245653   Sample    G    A        0      0        2 
   9  chr9_31252931     AAsi    C    T        0      0        2 
   9  chr9_31252931     AKia    C    T        0      0        2 
   9  chr9_31252931     AOna    C    T        0      0        2 
   9  chr9_31252931     ASom    C    T        0      0        2 
   9  chr9_31252931     HCab    C    T        0      0        2 
   9  chr9_31252931     HPrz    C    T        0      0        2 
   9  chr9_31252931     ZBoe    C    T        0      0        2 
   9  chr9_31252931     ZGre    C    T        0      0        2 
   9  chr9_31252931     ZHar    C    T        1      2        2 
   9  chr9_31252931   Sample    C    T        0      0        2 
   9  chr9_31261632     AAsi    G    A        0      0        2 
   9  chr9_31261632     AKia    G    A        0      0        2 
   9  chr9_31261632     AOna    G    A        0      0        2 
   9  chr9_31261632     ASom    G    A        0      0        2 
   9  chr9_31261632     HCab    G    A        0      0        2 
   9  chr9_31261632     HPrz    G    A        0      0        2 
   9  chr9_31261632     ZBoe    G    A      0.5      1        2 
   9  chr9_31261632     ZGre    G    A        0      0        2 
   9  chr9_31261632     ZHar    G    A        0      0        2 
   9  chr9_31261632   Sample    G    A        0      0        2 
   9  chr9_31269714     AAsi    T    G        0      0        2 
   9  chr9_31269714     AKia    T    G        0      0        2 
   9  chr9_31269714     AOna    T    G        0      0        2 
   9  chr9_31269714     ASom    T    G        0      0        2 
   9  chr9_31269714     HCab    T    G        0      0        2 
   9  chr9_31269714     HPrz    T    G        0      0        2 
   9  chr9_31269714     ZBoe    T    G        0      0        2 
   9  chr9_31269714     ZGre    T    G        1      2        2 
   9  chr9_31269714     ZHar    T    G        0      0        2 
   9  chr9_31269714   Sample    T    G        0      0        2 
   9  chr9_31271924     AAsi    A    G        0      0        2 
   9  chr9_31271924     AKia    A    G        0      0        2 
   9  chr9_31271924     AOna    A    G        0      0        2 
   9  chr9_31271924     ASom    A    G        0      0        2 
   9  chr9_31271924     HCab    A    G        0      0        2 
   9  chr9_31271924     HPrz    A    G        1      2        2 
   9  chr9_31271924     ZBoe    A    G        0      0        2 
   9  chr9_31271924     ZGre    A    G        0      0        2 
   9  chr9_31271924     ZHar    A    G        0      0        2 
   9  chr9_31271924   Sample    A    G        0      0        2 
   9  chr9_31272899     AAsi    A    G        0      0        2 
   9  chr9_31272899     AKia    A    G        1      2        2 
   9  chr9_31272899     AOna    A    G        1      2        2 
   9  chr9_31272899     ASom    A    G        0      0        2 
   9  chr9_31272899     HCab    A    G        0      0        2 
   9  chr9_31272899     HPrz    A    G        0      0        2 
   9  chr9_31272899     ZBoe    A    G        0      0        2 
   9  chr9_31272899     ZGre    A    G        0      0        2 
   9  chr9_31272899     ZHar    A    G        0      0        2 
   9  chr9_31272899   Sample    A    G        0      0        2 
   9  chr9_31273202     AAsi    T    A        0      0        2 
   9  chr9_31273202     AKia    T    A        0      0        2 
   9  chr9_31273202     AOna    T    A        0      0        2 
   9  chr9_31273202     ASom    T    A        0      0        2 
   9  chr9_31273202     HCab    T    A        0      0        2 
   9  chr9_31273202     HPrz    T    A        0      0        2 
   9  chr9_31273202     ZBoe    T    A        0      0        2 
   9  chr9_31273202     ZGre    T    A        0      0        2 
   9  chr9_31273202     ZHar    T    A        1      2        2 
   9  chr9_31273202   Sample    T    A        0      0        2 
   9  chr9_31277292     AAsi    T    C        0      0        2 
   9  chr9_31277292     AKia    T    C        0      0        2 
   9  chr9_31277292     AOna    T    C        0      0        2 
   9  chr9_31277292     ASom    T    C        0      0        2 
   9  chr9_31277292     HCab    T    C        1      2        2 
   9  chr9_31277292     HPrz    T    C        1      2        2 
   9  chr9_31277292     ZBoe    T    C        0      0        2 
   9  chr9_31277292     ZGre    T    C        0      0        2 
   9  chr9_31277292     ZHar    T    C        0      0        2 
   9  chr9_31277292   Sample    T    C        0      0        2 
   9  chr9_31287867     AAsi    A    G        0      0        2 
   9  chr9_31287867     AKia    A    G        1      2        2 
   9  chr9_31287867     AOna    A    G        1      2        2 
   9  chr9_31287867     ASom    A    G        0      0        2 
   9  chr9_31287867     HCab    A    G        0      0        2 
   9  chr9_31287867     HPrz    A    G        0      0        2 
   9  chr9_31287867     ZBoe    A    G        0      0        2 
   9  chr9_31287867     ZGre    A    G        0      0        2 
   9  chr9_31287867     ZHar    A    G        0      0        2 
   9  chr9_31287867   Sample    A    G        0      0        2 
   9  chr9_31291365     AAsi    T    C        1      2        2 
   9  chr9_31291365     AKia    T    C        0      0        2 
   9  chr9_31291365     AOna    T    C        0      0        2 
   9  chr9_31291365     ASom    T    C        1      2        2 
   9  chr9_31291365     HCab    T    C        1      2        2 
   9  chr9_31291365     HPrz    T    C        1      2        2 
   9  chr9_31291365     ZBoe    T    C        0      0        2 
   9  chr9_31291365     ZGre    T    C        0      0        2 
   9  chr9_31291365     ZHar    T    C        0      0        2 
   9  chr9_31291365   Sample    T    C        1      2        2 
   9  chr9_31292304     AAsi    A    G        1      2        2 
   9  chr9_31292304     AKia    A    G        1      2        2 
   9  chr9_31292304     AOna    A    G        1      2        2 
   9  chr9_31292304     ASom    A    G        1      2        2 
   9  chr9_31292304     HCab    A    G        0      0        2 
   9  chr9_31292304     HPrz    A    G        0      0        2 
   9  chr9_31292304     ZBoe    A    G        0      0        2 
   9  chr9_31292304     ZGre    A    G        0      0        2 
   9  chr9_31292304     ZHar    A    G        0      0        2 
   9  chr9_31292304   Sample    A    G        1      2        2 
   9  chr9_31297207     AAsi    T    C        0      0        2 
   9  chr9_31297207     AKia    T    C        0      0        2 
   9  chr9_31297207     AOna    T    C        0      0        2 
   9  chr9_31297207     ASom    T    C        0      0        2 
   9  chr9_31297207     HCab    T    C        0      0        2 
   9  chr9_31297207     HPrz    T    C        0      0        2 
   9  chr9_31297207     ZBoe    T    C        0      0        2 
   9  chr9_31297207     ZGre    T    C      0.5      1        2 
   9  chr9_31297207     ZHar    T    C        0      0        2 
   9  chr9_31297207   Sample    T    C        0      0        2 
   9  chr9_31299206     AAsi    A    G        0      0        2 
   9  chr9_31299206     AKia    A    G        0      0        2 
   9  chr9_31299206     AOna    A    G        0      0        2 
   9  chr9_31299206     ASom    A    G        0      0        2 
   9  chr9_31299206     HCab    A    G        0      0        2 
   9  chr9_31299206     HPrz    A    G        0      0        2 
   9  chr9_31299206     ZBoe    A    G        1      2        2 
   9  chr9_31299206     ZGre    A    G        1      2        2 
   9  chr9_31299206     ZHar    A    G        1      2        2 
   9  chr9_31299206   Sample    A    G        0      0        2 
   9  chr9_31301489     AAsi    C    T        0      0        2 
   9  chr9_31301489     AKia    C    T        0      0        2 
   9  chr9_31301489     AOna    C    T        0      0        2 
   9  chr9_31301489     ASom    C    T        0      0        2 
   9  chr9_31301489     HCab    C    T        0      0        2 
   9  chr9_31301489     HPrz    C    T        0      0        2 
   9  chr9_31301489     ZBoe    C    T        0      0        2 
   9  chr9_31301489     ZGre    C    T        1      2        2 
   9  chr9_31301489     ZHar    C    T        0      0        2 
   9  chr9_31301489   Sample    C    T        0      0        2 
   9  chr9_31310697     AAsi    C    A        0      0        2 
   9  chr9_31310697     AKia    C    A        0      0        2 
   9  chr9_31310697     AOna    C    A        0      0        2 
   9  chr9_31310697     ASom    C    A        0      0        2 
   9  chr9_31310697     HCab    C    A        0      0        2 
   9  chr9_31310697     HPrz    C    A        0      0        2 
   9  chr9_31310697     ZBoe    C    A        0      0        2 
   9  chr9_31310697     ZGre    C    A      0.5      1        2 
   9  chr9_31310697     ZHar    C    A        0      0        2 
   9  chr9_31310697   Sample    C    A        0      0        2 
   9  chr9_31310960     AAsi    A    G        0      0        2 
   9  chr9_31310960     AKia    A    G        0      0        2 
   9  chr9_31310960     AOna    A    G        0      0        2 
   9  chr9_31310960     ASom    A    G        0      0        2 
   9  chr9_31310960     HCab    A    G        0      0        2 
   9  chr9_31310960     HPrz    A    G        0      0        2 
   9  chr9_31310960     ZBoe    A    G        0      0        2 
   9  chr9_31310960     ZGre    A    G        0      0        2 
   9  chr9_31310960     ZHar    A    G      0.5      1        2 
   9  chr9_31310960   Sample    A    G        0      0        2 
   9  chr9_31316156     AAsi    C    A        0      0        2 
   9  chr9_31316156     AKia    C    A      0.5      1        2 
   9  chr9_31316156     AOna    C    A        0      0        2 
   9  chr9_31316156     ASom    C    A        0      0        2 
   9  chr9_31316156     HCab    C    A        0      0        2 
   9  chr9_31316156     HPrz    C    A        0      0        2 
   9  chr9_31316156     ZBoe    C    A        0      0        2 
   9  chr9_31316156     ZGre    C    A        0      0        2 
   9  chr9_31316156     ZHar    C    A        0      0        2 
   9  chr9_31316156   Sample    C    A        0      0        2 
   9  chr9_31318030     AAsi    G    A        0      0        2 
   9  chr9_31318030     AKia    G    A        0      0        2 
   9  chr9_31318030     AOna    G    A        0      0        2 
   9  chr9_31318030     ASom    G    A        0      0        2 
   9  chr9_31318030     HCab    G    A        0      0        2 
   9  chr9_31318030     HPrz    G    A        0      0        2 
   9  chr9_31318030     ZBoe    G    A        1      2        2 
   9  chr9_31318030     ZGre    G    A        1      2        2 
   9  chr9_31318030     ZHar    G    A        1      2        2 
   9  chr9_31318030   Sample    G    A        0      0        2 
   9  chr9_31320989     AAsi    T    A        0      0        2 
   9  chr9_31320989     AKia    T    A        0      0        2 
   9  chr9_31320989     AOna    T    A        0      0        2 
   9  chr9_31320989     ASom    T    A        0      0        2 
   9  chr9_31320989     HCab    T    A        1      2        2 
   9  chr9_31320989     HPrz    T    A        1      2        2 
   9  chr9_31320989     ZBoe    T    A        0      0        2 
   9  chr9_31320989     ZGre    T    A        0      0        2 
   9  chr9_31320989     ZHar    T    A        0      0        2 
   9  chr9_31320989   Sample    T    A        0      0        2 
   9  chr9_31331987     AAsi    A    G        0      0        2 
   9  chr9_31331987     AKia    A    G      0.5      1        2 
   9  chr9_31331987     AOna    A    G      0.5      1        2 
   9  chr9_31331987     ASom    A    G        0      0        2 
   9  chr9_31331987     HCab    A    G        0      0        2 
   9  chr9_31331987     HPrz    A    G        0      0        2 
   9  chr9_31331987     ZBoe    A    G        0      0        2 
   9  chr9_31331987     ZGre    A    G        0      0        2 
   9  chr9_31331987     ZHar    A    G        0      0        2 
   9  chr9_31331987   Sample    A    G        0      0        2 
   9  chr9_31332500     AAsi    A    G        0      0        2 
   9  chr9_31332500     AKia    A    G        0      0        2 
   9  chr9_31332500     AOna    A    G        0      0        2 
   9  chr9_31332500     ASom    A    G      0.5      1        2 
   9  chr9_31332500     HCab    A    G        0      0        2 
   9  chr9_31332500     HPrz    A    G        0      0        2 
   9  chr9_31332500     ZBoe    A    G        0      0        2 
   9  chr9_31332500     ZGre    A    G        0      0        2 
   9  chr9_31332500     ZHar    A    G        0      0        2 
   9  chr9_31332500   Sample    A    G        0      0        2 
   9  chr9_31333839     AAsi    G    T        0      0        2 
   9  chr9_31333839     AKia    G    T        0      0        2 
   9  chr9_31333839     AOna    G    T        0      0        2 
   9  chr9_31333839     ASom    G    T        0      0        2 
   9  chr9_31333839     HCab    G    T        0      0        2 
   9  chr9_31333839     HPrz    G    T        0      0        2 
   9  chr9_31333839     ZBoe    G    T        0      0        2 
   9  chr9_31333839     ZGre    G    T        0      0        2 
   9  chr9_31333839     ZHar    G    T        1      2        2 
   9  chr9_31333839   Sample    G    T        0      0        2 
   9  chr9_31334200     AAsi    T    G        0      0        2 
   9  chr9_31334200     AKia    T    G        0      0        2 
   9  chr9_31334200     AOna    T    G        0      0        2 
   9  chr9_31334200     ASom    T    G        0      0        2 
   9  chr9_31334200     HCab    T    G        1      2        2 
   9  chr9_31334200     HPrz    T    G        1      2        2 
   9  chr9_31334200     ZBoe    T    G        0      0        2 
   9  chr9_31334200     ZGre    T    G        0      0        2 
   9  chr9_31334200     ZHar    T    G        0      0        2 
   9  chr9_31334200   Sample    T    G        0      0        2 
   9  chr9_31343352     AAsi    T    C        0      0        2 
   9  chr9_31343352     AKia    T    C        0      0        2 
   9  chr9_31343352     AOna    T    C        0      0        2 
   9  chr9_31343352     ASom    T    C        0      0        2 
   9  chr9_31343352     HCab    T    C        1      2        2 
   9  chr9_31343352     HPrz    T    C        1      2        2 
   9  chr9_31343352     ZBoe    T    C        0      0        2 
   9  chr9_31343352     ZGre    T    C        0      0        2 
   9  chr9_31343352     ZHar    T    C        0      0        2 
   9  chr9_31343352   Sample    T    C        0      0        2 
   9  chr9_31354565     AAsi    T    A        0      0        2 
   9  chr9_31354565     AKia    T    A        0      0        2 
   9  chr9_31354565     AOna    T    A        0      0        2 
   9  chr9_31354565     ASom    T    A        0      0        2 
   9  chr9_31354565     HCab    T    A        0      0        2 
   9  chr9_31354565     HPrz    T    A        0      0        2 
   9  chr9_31354565     ZBoe    T    A        0      0        2 
   9  chr9_31354565     ZGre    T    A      0.5      1        2 
   9  chr9_31354565     ZHar    T    A        0      0        2 
   9  chr9_31354565   Sample    T    A        0      0        2 
   9  chr9_31356863     AAsi    T    C        0      0        2 
   9  chr9_31356863     AKia    T    C        0      0        2 
   9  chr9_31356863     AOna    T    C        0      0        2 
   9  chr9_31356863     ASom    T    C        0      0        2 
   9  chr9_31356863     HCab    T    C        1      2        2 
   9  chr9_31356863     HPrz    T    C        1      2        2 
   9  chr9_31356863     ZBoe    T    C        0      0        2 
   9  chr9_31356863     ZGre    T    C        0      0        2 
   9  chr9_31356863     ZHar    T    C        0      0        2 
   9  chr9_31356863   Sample    T    C        0      0        2 
   9  chr9_31361905     AAsi    G    C        0      0        2 
   9  chr9_31361905     AKia    G    C        0      0        2 
   9  chr9_31361905     AOna    G    C        0      0        2 
   9  chr9_31361905     ASom    G    C        0      0        2 
   9  chr9_31361905     HCab    G    C        0      0        2 
   9  chr9_31361905     HPrz    G    C        0      0        2 
   9  chr9_31361905     ZBoe    G    C        0      0        2 
   9  chr9_31361905     ZGre    G    C        1      2        2 
   9  chr9_31361905     ZHar    G    C        0      0        2 
   9  chr9_31361905   Sample    G    C        0      0        2 
   9  chr9_31367858     AAsi    T    G        0      0        2 
   9  chr9_31367858     AKia    T    G        0      0        2 
   9  chr9_31367858     AOna    T    G        0      0        2 
   9  chr9_31367858     ASom    T    G        0      0        2 
   9  chr9_31367858     HCab    T    G        1      2        2 
   9  chr9_31367858     HPrz    T    G        1      2        2 
   9  chr9_31367858     ZBoe    T    G        0      0        2 
   9  chr9_31367858     ZGre    T    G        0      0        2 
   9  chr9_31367858     ZHar    T    G        0      0        2 
   9  chr9_31367858   Sample    T    G        0      0        2 
   9  chr9_31372756     AAsi    C    T      0.5      1        2 
   9  chr9_31372756     AKia    C    T        0      0        2 
   9  chr9_31372756     AOna    C    T        0      0        2 
   9  chr9_31372756     ASom    C    T        0      0        2 
   9  chr9_31372756     HCab    C    T        0      0        2 
   9  chr9_31372756     HPrz    C    T        0      0        2 
   9  chr9_31372756     ZBoe    C    T        0      0        2 
   9  chr9_31372756     ZGre    C    T        0      0        2 
   9  chr9_31372756     ZHar    C    T        0      0        2 
   9  chr9_31372756   Sample    C    T        1      2        2 
   9  chr9_31375321     AAsi    T    C        0      0        2 
   9  chr9_31375321     AKia    T    C        0      0        2 
   9  chr9_31375321     AOna    T    C        0      0        2 
   9  chr9_31375321     ASom    T    C        0      0        2 
   9  chr9_31375321     HCab    T    C        0      0        2 
   9  chr9_31375321     HPrz    T    C        0      0        2 
   9  chr9_31375321     ZBoe    T    C        0      0        2 
   9  chr9_31375321     ZGre    T    C        0      0        2 
   9  chr9_31375321     ZHar    T    C        1      2        2 
   9  chr9_31375321   Sample    T    C        0      0        2 
   9  chr9_31382137     AAsi    T    C        0      0        2 
   9  chr9_31382137     AKia    T    C        0      0        2 
   9  chr9_31382137     AOna    T    C        0      0        2 
   9  chr9_31382137     ASom    T    C        0      0        2 
   9  chr9_31382137     HCab    T    C        1      2        2 
   9  chr9_31382137     HPrz    T    C        1      2        2 
   9  chr9_31382137     ZBoe    T    C        0      0        2 
   9  chr9_31382137     ZGre    T    C        0      0        2 
   9  chr9_31382137     ZHar    T    C        0      0        2 
   9  chr9_31382137   Sample    T    C        0      0        2 
   9  chr9_31392275     AAsi    A    G        0      0        2 
   9  chr9_31392275     AKia    A    G        0      0        2 
   9  chr9_31392275     AOna    A    G      0.5      1        2 
   9  chr9_31392275     ASom    A    G        0      0        2 
   9  chr9_31392275     HCab    A    G        0      0        2 
   9  chr9_31392275     HPrz    A    G        0      0        2 
   9  chr9_31392275     ZBoe    A    G        0      0        2 
   9  chr9_31392275     ZGre    A    G        0      0        2 
   9  chr9_31392275     ZHar    A    G        0      0        2 
   9  chr9_31392275   Sample    A    G        0      0        2 
   9  chr9_31396327     AAsi    C    G        0      0        2 
   9  chr9_31396327     AKia    C    G        0      0        2 
   9  chr9_31396327     AOna    C    G        0      0        2 
   9  chr9_31396327     ASom    C    G        0      0        2 
   9  chr9_31396327     HCab    C    G        1      2        2 
   9  chr9_31396327     HPrz    C    G        1      2        2 
   9  chr9_31396327     ZBoe    C    G        0      0        2 
   9  chr9_31396327     ZGre    C    G        0      0        2 
   9  chr9_31396327     ZHar    C    G        0      0        2 
   9  chr9_31396327   Sample    C    G        0      0        2 
   9  chr9_31399060     AAsi    C    G        0      0        2 
   9  chr9_31399060     AKia    C    G        0      0        2 
   9  chr9_31399060     AOna    C    G        0      0        2 
   9  chr9_31399060     ASom    C    G        0      0        2 
   9  chr9_31399060     HCab    C    G        0      0        2 
   9  chr9_31399060     HPrz    C    G        0      0        2 
   9  chr9_31399060     ZBoe    C    G        1      2        2 
   9  chr9_31399060     ZGre    C    G        0      0        2 
   9  chr9_31399060     ZHar    C    G        0      0        2 
   9  chr9_31399060   Sample    C    G        0      0        2 
   9  chr9_31401562     AAsi    G    A        0      0        2 
   9  chr9_31401562     AKia    G    A        0      0        2 
   9  chr9_31401562     AOna    G    A        0      0        2 
   9  chr9_31401562     ASom    G    A        0      0        2 
   9  chr9_31401562     HCab    G    A      0.5      1        2 
   9  chr9_31401562     HPrz    G    A        0      0        2 
   9  chr9_31401562     ZBoe    G    A        0      0        2 
   9  chr9_31401562     ZGre    G    A        0      0        2 
   9  chr9_31401562     ZHar    G    A        0      0        2 
   9  chr9_31401562   Sample    G    A        0      0        2 
   9  chr9_31404937     AAsi    C    T        0      0        2 
   9  chr9_31404937     AKia    C    T        0      0        2 
   9  chr9_31404937     AOna    C    T        0      0        2 
   9  chr9_31404937     ASom    C    T        0      0        2 
   9  chr9_31404937     HCab    C    T        1      2        2 
   9  chr9_31404937     HPrz    C    T        1      2        2 
   9  chr9_31404937     ZBoe    C    T        0      0        2 
   9  chr9_31404937     ZGre    C    T        0      0        2 
   9  chr9_31404937     ZHar    C    T        0      0        2 
   9  chr9_31404937   Sample    C    T        0      0        2 
   9  chr9_31417896     AAsi    T    C        1      2        2 
   9  chr9_31417896     AKia    T    C        0      0        2 
   9  chr9_31417896     AOna    T    C        0      0        2 
   9  chr9_31417896     ASom    T    C        1      2        2 
   9  chr9_31417896     HCab    T    C        0      0        2 
   9  chr9_31417896     HPrz    T    C        0      0        2 
   9  chr9_31417896     ZBoe    T    C        0      0        2 
   9  chr9_31417896     ZGre    T    C        0      0        2 
   9  chr9_31417896     ZHar    T    C        0      0        2 
   9  chr9_31417896   Sample    T    C        1      2        2 
   9  chr9_31422218     AAsi    G    A        0      0        2 
   9  chr9_31422218     AKia    G    A        0      0        2 
   9  chr9_31422218     AOna    G    A        0      0        2 
   9  chr9_31422218     ASom    G    A        0      0        2 
   9  chr9_31422218     HCab    G    A        0      0        2 
   9  chr9_31422218     HPrz    G    A        0      0        2 
   9  chr9_31422218     ZBoe    G    A        0      0        2 
   9  chr9_31422218     ZGre    G    A      0.5      1        2 
   9  chr9_31422218     ZHar    G    A        0      0        2 
   9  chr9_31422218   Sample    G    A        0      0        2 
   9  chr9_31430464     AAsi    A    G        0      0        2 
   9  chr9_31430464     AKia    A    G        1      2        2 
   9  chr9_31430464     AOna    A    G        1      2        2 
   9  chr9_31430464     ASom    A    G        0      0        2 
   9  chr9_31430464     HCab    A    G        0      0        2 
   9  chr9_31430464     HPrz    A    G        0      0        2 
   9  chr9_31430464     ZBoe    A    G        0      0        2 
   9  chr9_31430464     ZGre    A    G        0      0        2 
   9  chr9_31430464     ZHar    A    G        0      0        2 
   9  chr9_31430464   Sample    A    G        0      0        2 
   9  chr9_31431993     AAsi    A    G        0      0        2 
   9  chr9_31431993     AKia    A    G        0      0        2 
   9  chr9_31431993     AOna    A    G        0      0        2 
   9  chr9_31431993     ASom    A    G        0      0        2 
   9  chr9_31431993     HCab    A    G        0      0        2 
   9  chr9_31431993     HPrz    A    G        0      0        2 
   9  chr9_31431993     ZBoe    A    G        1      2        2 
   9  chr9_31431993     ZGre    A    G        0      0        2 
   9  chr9_31431993     ZHar    A    G        0      0        2 
   9  chr9_31431993   Sample    A    G        0      0        2 
   9  chr9_31444649     AAsi    C    G        0      0        2 
   9  chr9_31444649     AKia    C    G        0      0        2 
   9  chr9_31444649     AOna    C    G        0      0        2 
   9  chr9_31444649     ASom    C    G        0      0        2 
   9  chr9_31444649     HCab    C    G        1      2        2 
   9  chr9_31444649     HPrz    C    G        1      2        2 
   9  chr9_31444649     ZBoe    C    G        0      0        2 
   9  chr9_31444649     ZGre    C    G        0      0        2 
   9  chr9_31444649     ZHar    C    G        0      0        2 
   9  chr9_31444649   Sample    C    G        0      0        2 
   9  chr9_31446136     AAsi    G    C        0      0        2 
   9  chr9_31446136     AKia    G    C        0      0        2 
   9  chr9_31446136     AOna    G    C        0      0        2 
   9  chr9_31446136     ASom    G    C        0      0        2 
   9  chr9_31446136     HCab    G    C        0      0        2 
   9  chr9_31446136     HPrz    G    C        0      0        2 
   9  chr9_31446136     ZBoe    G    C      0.5      1        2 
   9  chr9_31446136     ZGre    G    C        0      0        2 
   9  chr9_31446136     ZHar    G    C        0      0        2 
   9  chr9_31446136   Sample    G    C        0      0        2 
   9  chr9_31452435     AAsi    G    A        0      0        2 
   9  chr9_31452435     AKia    G    A        0      0        2 
   9  chr9_31452435     AOna    G    A        0      0        2 
   9  chr9_31452435     ASom    G    A        0      0        2 
   9  chr9_31452435     HCab    G    A        0      0        2 
   9  chr9_31452435     HPrz    G    A      0.5      1        2 
   9  chr9_31452435     ZBoe    G    A        0      0        2 
   9  chr9_31452435     ZGre    G    A        0      0        2 
   9  chr9_31452435     ZHar    G    A        0      0        2 
   9  chr9_31452435   Sample    G    A        0      0        2 
   9  chr9_31455398     AAsi    C    G        0      0        2 
   9  chr9_31455398     AKia    C    G        0      0        2 
   9  chr9_31455398     AOna    C    G        0      0        2 
   9  chr9_31455398     ASom    C    G        0      0        2 
   9  chr9_31455398     HCab    C    G        1      2        2 
   9  chr9_31455398     HPrz    C    G        1      2        2 
   9  chr9_31455398     ZBoe    C    G        0      0        2 
   9  chr9_31455398     ZGre    C    G        0      0        2 
   9  chr9_31455398     ZHar    C    G        0      0        2 
   9  chr9_31455398   Sample    C    G        0      0        2 
   9  chr9_31459865     AAsi    C    A        0      0        2 
   9  chr9_31459865     AKia    C    A        1      2        2 
   9  chr9_31459865     AOna    C    A        1      2        2 
   9  chr9_31459865     ASom    C    A        0      0        2 
   9  chr9_31459865     HCab    C    A        0      0        2 
   9  chr9_31459865     HPrz    C    A        0      0        2 
   9  chr9_31459865     ZBoe    C    A        0      0        2 
   9  chr9_31459865     ZGre    C    A        0      0        2 
   9  chr9_31459865     ZHar    C    A        0      0        2 
   9  chr9_31459865   Sample    C    A        0      0        2 
   9  chr9_31470511     AAsi    C    T        0      0        2 
   9  chr9_31470511     AKia    C    T        0      0        2 
   9  chr9_31470511     AOna    C    T        0      0        2 
   9  chr9_31470511     ASom    C    T      0.5      1        2 
   9  chr9_31470511     HCab    C    T        0      0        2 
   9  chr9_31470511     HPrz    C    T        0      0        2 
   9  chr9_31470511     ZBoe    C    T        0      0        2 
   9  chr9_31470511     ZGre    C    T        0      0        2 
   9  chr9_31470511     ZHar    C    T        0      0        2 
   9  chr9_31470511   Sample    C    T        0      0        2 
   9  chr9_31473591     AAsi    G    C        0      0        2 
   9  chr9_31473591     AKia    G    C        0      0        2 
   9  chr9_31473591     AOna    G    C        0      0        2 
   9  chr9_31473591     ASom    G    C        0      0        2 
   9  chr9_31473591     HCab    G    C        0      0        2 
   9  chr9_31473591     HPrz    G    C        0      0        2 
   9  chr9_31473591     ZBoe    G    C        0      0        2 
   9  chr9_31473591     ZGre    G    C        0      0        2 
   9  chr9_31473591     ZHar    G    C        1      2        2 
   9  chr9_31473591   Sample    G    C        0      0        2 
   9  chr9_31475531     AAsi    G    T        0      0        2 
   9  chr9_31475531     AKia    G    T        0      0        2 
   9  chr9_31475531     AOna    G    T        0      0        2 
   9  chr9_31475531     ASom    G    T        0      0        2 
   9  chr9_31475531     HCab    G    T        0      0        2 
   9  chr9_31475531     HPrz    G    T        0      0        2 
   9  chr9_31475531     ZBoe    G    T      0.5      1        2 
   9  chr9_31475531     ZGre    G    T        0      0        2 
   9  chr9_31475531     ZHar    G    T        0      0        2 
   9  chr9_31475531   Sample    G    T        0      0        2 
   9  chr9_31497453     AAsi    A    C        0      0        2 
   9  chr9_31497453     AKia    A    C        0      0        2 
   9  chr9_31497453     AOna    A    C        0      0        2 
   9  chr9_31497453     ASom    A    C        0      0        2 
   9  chr9_31497453     HCab    A    C      0.5      1        2 
   9  chr9_31497453     HPrz    A    C      0.5      1        2 
   9  chr9_31497453     ZBoe    A    C        0      0        2 
   9  chr9_31497453     ZGre    A    C        0      0        2 
   9  chr9_31497453     ZHar    A    C        0      0        2 
   9  chr9_31497453   Sample    A    C        0      0        2 
   9  chr9_31499304     AAsi    C    T        0      0        2 
   9  chr9_31499304     AKia    C    T        0      0        2 
   9  chr9_31499304     AOna    C    T        0      0        2 
   9  chr9_31499304     ASom    C    T        0      0        2 
   9  chr9_31499304     HCab    C    T        1      2        2 
   9  chr9_31499304     HPrz    C    T        1      2        2 
   9  chr9_31499304     ZBoe    C    T        0      0        2 
   9  chr9_31499304     ZGre    C    T        0      0        2 
   9  chr9_31499304     ZHar    C    T        0      0        2 
   9  chr9_31499304   Sample    C    T        0      0        2 
   9  chr9_31504870     AAsi    T    G        0      0        2 
   9  chr9_31504870     AKia    T    G      0.5      1        2 
   9  chr9_31504870     AOna    T    G        0      0        2 
   9  chr9_31504870     ASom    T    G        0      0        2 
   9  chr9_31504870     HCab    T    G        0      0        2 
   9  chr9_31504870     HPrz    T    G        0      0        2 
   9  chr9_31504870     ZBoe    T    G        0      0        2 
   9  chr9_31504870     ZGre    T    G        0      0        2 
   9  chr9_31504870     ZHar    T    G        0      0        2 
   9  chr9_31504870   Sample    T    G        0      0        2 
   9  chr9_31512462     AAsi    A    G        0      0        2 
   9  chr9_31512462     AKia    A    G        0      0        2 
   9  chr9_31512462     AOna    A    G        0      0        2 
   9  chr9_31512462     ASom    A    G        0      0        2 
   9  chr9_31512462     HCab    A    G        1      2        2 
   9  chr9_31512462     HPrz    A    G      0.5      1        2 
   9  chr9_31512462     ZBoe    A    G        0      0        2 
   9  chr9_31512462     ZGre    A    G        0      0        2 
   9  chr9_31512462     ZHar    A    G        0      0        2 
   9  chr9_31512462   Sample    A    G        0      0        2 
   9  chr9_31520905     AAsi    C    T        0      0        2 
   9  chr9_31520905     AKia    C    T        1      2        2 
   9  chr9_31520905     AOna    C    T        1      2        2 
   9  chr9_31520905     ASom    C    T        0      0        2 
   9  chr9_31520905     HCab    C    T        0      0        2 
   9  chr9_31520905     HPrz    C    T        0      0        2 
   9  chr9_31520905     ZBoe    C    T        0      0        2 
   9  chr9_31520905     ZGre    C    T        0      0        2 
   9  chr9_31520905     ZHar    C    T        0      0        2 
   9  chr9_31520905   Sample    C    T        0      0        2 
   9  chr9_31523952     AAsi    A    G        0      0        2 
   9  chr9_31523952     AKia    A    G        0      0        2 
   9  chr9_31523952     AOna    A    G        0      0        2 
   9  chr9_31523952     ASom    A    G        0      0        2 
   9  chr9_31523952     HCab    A    G        1      2        2 
   9  chr9_31523952     HPrz    A    G        1      2        2 
   9  chr9_31523952     ZBoe    A    G        0      0        2 
   9  chr9_31523952     ZGre    A    G        0      0        2 
   9  chr9_31523952     ZHar    A    G        0      0        2 
   9  chr9_31523952   Sample    A    G        0      0        2 
   9  chr9_31526908     AAsi    T    C      0.5      1        2 
   9  chr9_31526908     AKia    T    C        0      0        2 
   9  chr9_31526908     AOna    T    C        0      0        2 
   9  chr9_31526908     ASom    T    C        0      0        2 
   9  chr9_31526908     HCab    T    C        0      0        2 
   9  chr9_31526908     HPrz    T    C        0      0        2 
   9  chr9_31526908     ZBoe    T    C        0      0        2 
   9  chr9_31526908     ZGre    T    C        0      0        2 
   9  chr9_31526908     ZHar    T    C        0      0        2 
   9  chr9_31526908   Sample    T    C        0      0        2 
   9  chr9_31527573     AAsi    A    G        0      0        2 
   9  chr9_31527573     AKia    A    G        0      0        2 
   9  chr9_31527573     AOna    A    G        0      0        2 
   9  chr9_31527573     ASom    A    G        0      0        2 
   9  chr9_31527573     HCab    A    G        0      0        2 
   9  chr9_31527573     HPrz    A    G        0      0        2 
   9  chr9_31527573     ZBoe    A    G        1      2        2 
   9  chr9_31527573     ZGre    A    G        0      0        2 
   9  chr9_31527573     ZHar    A    G        0      0        2 
   9  chr9_31527573   Sample    A    G        0      0        2 
   9  chr9_31530651     AAsi    G    A        0      0        2 
   9  chr9_31530651     AKia    G    A        0      0        2 
   9  chr9_31530651     AOna    G    A        0      0        2 
   9  chr9_31530651     ASom    G    A        0      0        2 
   9  chr9_31530651     HCab    G    A      0.5      1        2 
   9  chr9_31530651     HPrz    G    A        0      0        2 
   9  chr9_31530651     ZBoe    G    A        0      0        2 
   9  chr9_31530651     ZGre    G    A        0      0        2 
   9  chr9_31530651     ZHar    G    A        0      0        2 
   9  chr9_31530651   Sample    G    A        0      0        2 
   9  chr9_31534471     AAsi    G    A        0      0        2 
   9  chr9_31534471     AKia    G    A        0      0        2 
   9  chr9_31534471     AOna    G    A        0      0        2 
   9  chr9_31534471     ASom    G    A        0      0        2 
   9  chr9_31534471     HCab    G    A        0      0        2 
   9  chr9_31534471     HPrz    G    A        0      0        2 
   9  chr9_31534471     ZBoe    G    A        0      0        2 
   9  chr9_31534471     ZGre    G    A        1      2        2 
   9  chr9_31534471     ZHar    G    A        0      0        2 
   9  chr9_31534471   Sample    G    A        0      0        2 
   9  chr9_31541505     AAsi    T    C        1      2        2 
   9  chr9_31541505     AKia    T    C        0      0        2 
   9  chr9_31541505     AOna    T    C        0      0        2 
   9  chr9_31541505     ASom    T    C        1      2        2 
   9  chr9_31541505     HCab    T    C        0      0        2 
   9  chr9_31541505     HPrz    T    C        0      0        2 
   9  chr9_31541505     ZBoe    T    C        0      0        2 
   9  chr9_31541505     ZGre    T    C        0      0        2 
   9  chr9_31541505     ZHar    T    C        0      0        2 
   9  chr9_31541505   Sample    T    C        1      2        2 
   9  chr9_31545906     AAsi    C    A        0      0        2 
   9  chr9_31545906     AKia    C    A        0      0        2 
   9  chr9_31545906     AOna    C    A        0      0        2 
   9  chr9_31545906     ASom    C    A        0      0        2 
   9  chr9_31545906     HCab    C    A        1      2        2 
   9  chr9_31545906     HPrz    C    A        1      2        2 
   9  chr9_31545906     ZBoe    C    A        0      0        2 
   9  chr9_31545906     ZGre    C    A        0      0        2 
   9  chr9_31545906     ZHar    C    A        0      0        2 
   9  chr9_31545906   Sample    C    A        0      0        2 
   9  chr9_31547381     AAsi    G    A        1      2        2 
   9  chr9_31547381     AKia    G    A        0      0        2 
   9  chr9_31547381     AOna    G    A        0      0        2 
   9  chr9_31547381     ASom    G    A        1      2        2 
   9  chr9_31547381     HCab    G    A        0      0        2 
   9  chr9_31547381     HPrz    G    A        0      0        2 
   9  chr9_31547381     ZBoe    G    A        0      0        2 
   9  chr9_31547381     ZGre    G    A        0      0        2 
   9  chr9_31547381     ZHar    G    A        0      0        2 
   9  chr9_31547381   Sample    G    A        1      2        2 
   9  chr9_31549397     AAsi    T    C        0      0        2 
   9  chr9_31549397     AKia    T    C        0      0        2 
   9  chr9_31549397     AOna    T    C        0      0        2 
   9  chr9_31549397     ASom    T    C        0      0        2 
   9  chr9_31549397     HCab    T    C        1      2        2 
   9  chr9_31549397     HPrz    T    C        1      2        2 
   9  chr9_31549397     ZBoe    T    C        0      0        2 
   9  chr9_31549397     ZGre    T    C        0      0        2 
   9  chr9_31549397     ZHar    T    C        0      0        2 
   9  chr9_31549397   Sample    T    C        0      0        2 
   9  chr9_31560190     AAsi    T    C        0      0        2 
   9  chr9_31560190     AKia    T    C        0      0        2 
   9  chr9_31560190     AOna    T    C        0      0        2 
   9  chr9_31560190     ASom    T    C        0      0        2 
   9  chr9_31560190     HCab    T    C        0      0        2 
   9  chr9_31560190     HPrz    T    C        0      0        2 
   9  chr9_31560190     ZBoe    T    C        0      0        2 
   9  chr9_31560190     ZGre    T    C        1      2        2 
   9  chr9_31560190     ZHar    T    C        0      0        2 
   9  chr9_31560190   Sample    T    C        0      0        2 
   9  chr9_31576792     AAsi    T    C        0      0        2 
   9  chr9_31576792     AKia    T    C        0      0        2 
   9  chr9_31576792     AOna    T    C        0      0        2 
   9  chr9_31576792     ASom    T    C        0      0        2 
   9  chr9_31576792     HCab    T    C        1      2        2 
   9  chr9_31576792     HPrz    T    C        1      2        2 
   9  chr9_31576792     ZBoe    T    C        0      0        2 
   9  chr9_31576792     ZGre    T    C        0      0        2 
   9  chr9_31576792     ZHar    T    C        0      0        2 
   9  chr9_31576792   Sample    T    C        0      0        2 
   9  chr9_31594009     AAsi    G    C        0      0        2 
   9  chr9_31594009     AKia    G    C        0      0        2 
   9  chr9_31594009     AOna    G    C        0      0        2 
   9  chr9_31594009     ASom    G    C        0      0        2 
   9  chr9_31594009     HCab    G    C        0      0        2 
   9  chr9_31594009     HPrz    G    C        0      0        2 
   9  chr9_31594009     ZBoe    G    C        1      2        2 
   9  chr9_31594009     ZGre    G    C        0      0        2 
   9  chr9_31594009     ZHar    G    C        0      0        2 
   9  chr9_31594009   Sample    G    C        0      0        2 
   9  chr9_31597016     AAsi    A    G        0      0        2 
   9  chr9_31597016     AKia    A    G        1      2        2 
   9  chr9_31597016     AOna    A    G        1      2        2 
   9  chr9_31597016     ASom    A    G        0      0        2 
   9  chr9_31597016     HCab    A    G        0      0        2 
   9  chr9_31597016     HPrz    A    G        0      0        2 
   9  chr9_31597016     ZBoe    A    G        0      0        2 
   9  chr9_31597016     ZGre    A    G        0      0        2 
   9  chr9_31597016     ZHar    A    G        0      0        2 
   9  chr9_31597016   Sample    A    G        0      0        2 
   9  chr9_31605498     AAsi    A    G        0      0        2 
   9  chr9_31605498     AKia    A    G        0      0        2 
   9  chr9_31605498     AOna    A    G        0      0        2 
   9  chr9_31605498     ASom    A    G        0      0        2 
   9  chr9_31605498     HCab    A    G        1      2        2 
   9  chr9_31605498     HPrz    A    G        1      2        2 
   9  chr9_31605498     ZBoe    A    G        0      0        2 
   9  chr9_31605498     ZGre    A    G        0      0        2 
   9  chr9_31605498     ZHar    A    G        0      0        2 
   9  chr9_31605498   Sample    A    G        0      0        2 
   9  chr9_31610605     AAsi    A    G        0      0        2 
   9  chr9_31610605     AKia    A    G        0      0        2 
   9  chr9_31610605     AOna    A    G      0.5      1        2 
   9  chr9_31610605     ASom    A    G        0      0        2 
   9  chr9_31610605     HCab    A    G        0      0        2 
   9  chr9_31610605     HPrz    A    G        0      0        2 
   9  chr9_31610605     ZBoe    A    G        0      0        2 
   9  chr9_31610605     ZGre    A    G        0      0        2 
   9  chr9_31610605     ZHar    A    G        0      0        2 
   9  chr9_31610605   Sample    A    G        0      0        2 
   9  chr9_31618738     AAsi    A    C        0      0        2 
   9  chr9_31618738     AKia    A    C        1      2        2 
   9  chr9_31618738     AOna    A    C        1      2        2 
   9  chr9_31618738     ASom    A    C        0      0        2 
   9  chr9_31618738     HCab    A    C        1      2        2 
   9  chr9_31618738     HPrz    A    C        1      2        2 
   9  chr9_31618738     ZBoe    A    C        0      0        2 
   9  chr9_31618738     ZGre    A    C        0      0        2 
   9  chr9_31618738     ZHar    A    C        0      0        2 
   9  chr9_31618738   Sample    A    C        0      0        2 
   9  chr9_31625921     AAsi    A    G        1      2        2 
   9  chr9_31625921     AKia    A    G        0      0        2 
   9  chr9_31625921     AOna    A    G        0      0        2 
   9  chr9_31625921     ASom    A    G        1      2        2 
   9  chr9_31625921     HCab    A    G        0      0        2 
   9  chr9_31625921     HPrz    A    G        0      0        2 
   9  chr9_31625921     ZBoe    A    G        0      0        2 
   9  chr9_31625921     ZGre    A    G        0      0        2 
   9  chr9_31625921     ZHar    A    G        0      0        2 
   9  chr9_31625921   Sample    A    G        1      2        2 
   9  chr9_31632263     AAsi    T    C        0      0        2 
   9  chr9_31632263     AKia    T    C        0      0        2 
   9  chr9_31632263     AOna    T    C        0      0        2 
   9  chr9_31632263     ASom    T    C        0      0        2 
   9  chr9_31632263     HCab    T    C        1      2        2 
   9  chr9_31632263     HPrz    T    C        0      0        2 
   9  chr9_31632263     ZBoe    T    C        0      0        2 
   9  chr9_31632263     ZGre    T    C        0      0        2 
   9  chr9_31632263     ZHar    T    C        0      0        2 
   9  chr9_31632263   Sample    T    C        0      0        2 
   9  chr9_31634950     AAsi    G    A        0      0        2 
   9  chr9_31634950     AKia    G    A        1      2        2 
   9  chr9_31634950     AOna    G    A        1      2        2 
   9  chr9_31634950     ASom    G    A        0      0        2 
   9  chr9_31634950     HCab    G    A        0      0        2 
   9  chr9_31634950     HPrz    G    A        0      0        2 
   9  chr9_31634950     ZBoe    G    A        0      0        2 
   9  chr9_31634950     ZGre    G    A        0      0        2 
   9  chr9_31634950     ZHar    G    A        0      0        2 
   9  chr9_31634950   Sample    G    A        0      0        2 
   9  chr9_31635103     AAsi    T    C        0      0        2 
   9  chr9_31635103     AKia    T    C        0      0        2 
   9  chr9_31635103     AOna    T    C        0      0        2 
   9  chr9_31635103     ASom    T    C        0      0        2 
   9  chr9_31635103     HCab    T    C        0      0        2 
   9  chr9_31635103     HPrz    T    C        0      0        2 
   9  chr9_31635103     ZBoe    T    C        0      0        2 
   9  chr9_31635103     ZGre    T    C        1      2        2 
   9  chr9_31635103     ZHar    T    C        0      0        2 
   9  chr9_31635103   Sample    T    C        0      0        2 
   9  chr9_31636129     AAsi    C    T        0      0        2 
   9  chr9_31636129     AKia    C    T        0      0        2 
   9  chr9_31636129     AOna    C    T      0.5      1        2 
   9  chr9_31636129     ASom    C    T        0      0        2 
   9  chr9_31636129     HCab    C    T        0      0        2 
   9  chr9_31636129     HPrz    C    T        0      0        2 
   9  chr9_31636129     ZBoe    C    T        0      0        2 
   9  chr9_31636129     ZGre    C    T        0      0        2 
   9  chr9_31636129     ZHar    C    T        0      0        2 
   9  chr9_31636129   Sample    C    T        0      0        2 
   9  chr9_31640315     AAsi    A    G        1      2        2 
   9  chr9_31640315     AKia    A    G        0      0        2 
   9  chr9_31640315     AOna    A    G        0      0        2 
   9  chr9_31640315     ASom    A    G        1      2        2 
   9  chr9_31640315     HCab    A    G        0      0        2 
   9  chr9_31640315     HPrz    A    G        0      0        2 
   9  chr9_31640315     ZBoe    A    G        0      0        2 
   9  chr9_31640315     ZGre    A    G        1      2        2 
   9  chr9_31640315     ZHar    A    G        0      0        2 
   9  chr9_31640315   Sample    A    G        1      2        2 
   9  chr9_31644485     AAsi    T    C        0      0        2 
   9  chr9_31644485     AKia    T    C        0      0        2 
   9  chr9_31644485     AOna    T    C        0      0        2 
   9  chr9_31644485     ASom    T    C      0.5      1        2 
   9  chr9_31644485     HCab    T    C        0      0        2 
   9  chr9_31644485     HPrz    T    C        0      0        2 
   9  chr9_31644485     ZBoe    T    C        0      0        2 
   9  chr9_31644485     ZGre    T    C        0      0        2 
   9  chr9_31644485     ZHar    T    C        0      0        2 
   9  chr9_31644485   Sample    T    C        0      0        2 
   9  chr9_31650615     AAsi    T    C        0      0        2 
   9  chr9_31650615     AKia    T    C        0      0        2 
   9  chr9_31650615     AOna    T    C        0      0        2 
   9  chr9_31650615     ASom    T    C        0      0        2 
   9  chr9_31650615     HCab    T    C        0      0        2 
   9  chr9_31650615     HPrz    T    C        0      0        2 
   9  chr9_31650615     ZBoe    T    C        0      0        2 
   9  chr9_31650615     ZGre    T    C        0      0        2 
   9  chr9_31650615     ZHar    T    C        1      2        2 
   9  chr9_31650615   Sample    T    C        0      0        2 
   9  chr9_31651952     AAsi    G    A        0      0        2 
   9  chr9_31651952     AKia    G    A        0      0        2 
   9  chr9_31651952     AOna    G    A        0      0        2 
   9  chr9_31651952     ASom    G    A        0      0        2 
   9  chr9_31651952     HCab    G    A        0      0        2 
   9  chr9_31651952     HPrz    G    A        0      0        2 
   9  chr9_31651952     ZBoe    G    A        0      0        2 
   9  chr9_31651952     ZGre    G    A        0      0        2 
   9  chr9_31651952     ZHar    G    A        1      2        2 
   9  chr9_31651952   Sample    G    A        0      0        2 
   9  chr9_31654950     AAsi    T    C        0      0        2 
   9  chr9_31654950     AKia    T    C        0      0        2 
   9  chr9_31654950     AOna    T    C        0      0        2 
   9  chr9_31654950     ASom    T    C        0      0        2 
   9  chr9_31654950     HCab    T    C        0      0        2 
   9  chr9_31654950     HPrz    T    C      0.5      1        2 
   9  chr9_31654950     ZBoe    T    C        0      0        2 
   9  chr9_31654950     ZGre    T    C        0      0        2 
   9  chr9_31654950     ZHar    T    C        0      0        2 
   9  chr9_31654950   Sample    T    C        0      0        2 
   9  chr9_31658555     AAsi    G    T        0      0        2 
   9  chr9_31658555     AKia    G    T        0      0        2 
   9  chr9_31658555     AOna    G    T        0      0        2 
   9  chr9_31658555     ASom    G    T        0      0        2 
   9  chr9_31658555     HCab    G    T        1      2        2 
   9  chr9_31658555     HPrz    G    T      0.5      1        2 
   9  chr9_31658555     ZBoe    G    T        0      0        2 
   9  chr9_31658555     ZGre    G    T        0      0        2 
   9  chr9_31658555     ZHar    G    T        0      0        2 
   9  chr9_31658555   Sample    G    T        0      0        2 
   9  chr9_31661789     AAsi    A    G        0      0        2 
   9  chr9_31661789     AKia    A    G        0      0        2 
   9  chr9_31661789     AOna    A    G      0.5      1        2 
   9  chr9_31661789     ASom    A    G        0      0        2 
   9  chr9_31661789     HCab    A    G        0      0        2 
   9  chr9_31661789     HPrz    A    G        0      0        2 
   9  chr9_31661789     ZBoe    A    G        0      0        2 
   9  chr9_31661789     ZGre    A    G        0      0        2 
   9  chr9_31661789     ZHar    A    G        0      0        2 
   9  chr9_31661789   Sample    A    G        0      0        2 
   9  chr9_31662130     AAsi    T    C        0      0        2 
   9  chr9_31662130     AKia    T    C        0      0        2 
   9  chr9_31662130     AOna    T    C        0      0        2 
   9  chr9_31662130     ASom    T    C        0      0        2 
   9  chr9_31662130     HCab    T    C        0      0        2 
   9  chr9_31662130     HPrz    T    C        0      0        2 
   9  chr9_31662130     ZBoe    T    C        1      2        2 
   9  chr9_31662130     ZGre    T    C        1      2        2 
   9  chr9_31662130     ZHar    T    C        1      2        2 
   9  chr9_31662130   Sample    T    C        0      0        2 
   9  chr9_31673370     AAsi    G    A        1      2        2 
   9  chr9_31673370     AKia    G    A        0      0        2 
   9  chr9_31673370     AOna    G    A        0      0        2 
   9  chr9_31673370     ASom    G    A        1      2        2 
   9  chr9_31673370     HCab    G    A        0      0        2 
   9  chr9_31673370     HPrz    G    A        0      0        2 
   9  chr9_31673370     ZBoe    G    A        0      0        2 
   9  chr9_31673370     ZGre    G    A        0      0        2 
   9  chr9_31673370     ZHar    G    A        0      0        2 
   9  chr9_31673370   Sample    G    A        0      0        2 
   9  chr9_31679168     AAsi    A    G        0      0        2 
   9  chr9_31679168     AKia    A    G        0      0        2 
   9  chr9_31679168     AOna    A    G      0.5      1        2 
   9  chr9_31679168     ASom    A    G        0      0        2 
   9  chr9_31679168     HCab    A    G        0      0        2 
   9  chr9_31679168     HPrz    A    G        0      0        2 
   9  chr9_31679168     ZBoe    A    G        0      0        2 
   9  chr9_31679168     ZGre    A    G        0      0        2 
   9  chr9_31679168     ZHar    A    G        0      0        2 
   9  chr9_31679168   Sample    A    G        0      0        2 
   9  chr9_31683817     AAsi    T    G        1      2        2 
   9  chr9_31683817     AKia    T    G        0      0        2 
   9  chr9_31683817     AOna    T    G        0      0        2 
   9  chr9_31683817     ASom    T    G        1      2        2 
   9  chr9_31683817     HCab    T    G        0      0        2 
   9  chr9_31683817     HPrz    T    G        0      0        2 
   9  chr9_31683817     ZBoe    T    G        0      0        2 
   9  chr9_31683817     ZGre    T    G        0      0        2 
   9  chr9_31683817     ZHar    T    G        0      0        2 
   9  chr9_31683817   Sample    T    G        1      2        2 
   9  chr9_31688917     AAsi    T    C        0      0        2 
   9  chr9_31688917     AKia    T    C        0      0        2 
   9  chr9_31688917     AOna    T    C        0      0        2 
   9  chr9_31688917     ASom    T    C        0      0        2 
   9  chr9_31688917     HCab    T    C        0      0        2 
   9  chr9_31688917     HPrz    T    C      0.5      1        2 
   9  chr9_31688917     ZBoe    T    C        0      0        2 
   9  chr9_31688917     ZGre    T    C        0      0        2 
   9  chr9_31688917     ZHar    T    C        0      0        2 
   9  chr9_31688917   Sample    T    C        0      0        2 
   9  chr9_31693001     AAsi    T    C        0      0        2 
   9  chr9_31693001     AKia    T    C        0      0        2 
   9  chr9_31693001     AOna    T    C        0      0        2 
   9  chr9_31693001     ASom    T    C        0      0        2 
   9  chr9_31693001     HCab    T    C        0      0        2 
   9  chr9_31693001     HPrz    T    C      0.5      1        2 
   9  chr9_31693001     ZBoe    T    C        0      0        2 
   9  chr9_31693001     ZGre    T    C        0      0        2 
   9  chr9_31693001     ZHar    T    C        0      0        2 
   9  chr9_31693001   Sample    T    C        0      0        2 
   9  chr9_31696466     AAsi    T    C        0      0        2 
   9  chr9_31696466     AKia    T    C        0      0        2 
   9  chr9_31696466     AOna    T    C        0      0        2 
   9  chr9_31696466     ASom    T    C        0      0        2 
   9  chr9_31696466     HCab    T    C        0      0        2 
   9  chr9_31696466     HPrz    T    C        0      0        2 
   9  chr9_31696466     ZBoe    T    C      0.5      1        2 
   9  chr9_31696466     ZGre    T    C        0      0        2 
   9  chr9_31696466     ZHar    T    C        0      0        2 
   9  chr9_31696466   Sample    T    C        0      0        2 
   9  chr9_31719286     AAsi    G    C        0      0        2 
   9  chr9_31719286     AKia    G    C        0      0        2 
   9  chr9_31719286     AOna    G    C        0      0        2 
   9  chr9_31719286     ASom    G    C        0      0        2 
   9  chr9_31719286     HCab    G    C        1      2        2 
   9  chr9_31719286     HPrz    G    C        1      2        2 
   9  chr9_31719286     ZBoe    G    C        0      0        2 
   9  chr9_31719286     ZGre    G    C        0      0        2 
   9  chr9_31719286     ZHar    G    C        0      0        2 
   9  chr9_31719286   Sample    G    C        0      0        2 
   9  chr9_31722215     AAsi    A    G        0      0        2 
   9  chr9_31722215     AKia    A    G        0      0        2 
   9  chr9_31722215     AOna    A    G        0      0        2 
   9  chr9_31722215     ASom    A    G      0.5      1        2 
   9  chr9_31722215     HCab    A    G        0      0        2 
   9  chr9_31722215     HPrz    A    G        0      0        2 
   9  chr9_31722215     ZBoe    A    G        0      0        2 
   9  chr9_31722215     ZGre    A    G        0      0        2 
   9  chr9_31722215     ZHar    A    G        0      0        2 
   9  chr9_31722215   Sample    A    G        0      0        2 
   9  chr9_31728161     AAsi    A    G        0      0        2 
   9  chr9_31728161     AKia    A    G        1      2        2 
   9  chr9_31728161     AOna    A    G        0      0        2 
   9  chr9_31728161     ASom    A    G        0      0        2 
   9  chr9_31728161     HCab    A    G        0      0        2 
   9  chr9_31728161     HPrz    A    G        0      0        2 
   9  chr9_31728161     ZBoe    A    G        0      0        2 
   9  chr9_31728161     ZGre    A    G        0      0        2 
   9  chr9_31728161     ZHar    A    G        0      0        2 
   9  chr9_31728161   Sample    A    G        0      0        2 
   9  chr9_31730695     AAsi    T    G        0      0        2 
   9  chr9_31730695     AKia    T    G        0      0        2 
   9  chr9_31730695     AOna    T    G      0.5      1        2 
   9  chr9_31730695     ASom    T    G        0      0        2 
   9  chr9_31730695     HCab    T    G        0      0        2 
   9  chr9_31730695     HPrz    T    G        0      0        2 
   9  chr9_31730695     ZBoe    T    G        0      0        2 
   9  chr9_31730695     ZGre    T    G        0      0        2 
   9  chr9_31730695     ZHar    T    G        0      0        2 
   9  chr9_31730695   Sample    T    G        0      0        2 
   9  chr9_31735578     AAsi    G    T        0      0        2 
   9  chr9_31735578     AKia    G    T        1      2        2 
   9  chr9_31735578     AOna    G    T      0.5      1        2 
   9  chr9_31735578     ASom    G    T        0      0        2 
   9  chr9_31735578     HCab    G    T        0      0        2 
   9  chr9_31735578     HPrz    G    T        0      0        2 
   9  chr9_31735578     ZBoe    G    T        0      0        2 
   9  chr9_31735578     ZGre    G    T        0      0        2 
   9  chr9_31735578     ZHar    G    T        0      0        2 
   9  chr9_31735578   Sample    G    T        0      0        2 
   9  chr9_31739681     AAsi    T    C        0      0        2 
   9  chr9_31739681     AKia    T    C        0      0        2 
   9  chr9_31739681     AOna    T    C        0      0        2 
   9  chr9_31739681     ASom    T    C        0      0        2 
   9  chr9_31739681     HCab    T    C        1      2        2 
   9  chr9_31739681     HPrz    T    C        1      2        2 
   9  chr9_31739681     ZBoe    T    C        0      0        2 
   9  chr9_31739681     ZGre    T    C        0      0        2 
   9  chr9_31739681     ZHar    T    C        0      0        2 
   9  chr9_31739681   Sample    T    C        0      0        2 
   9  chr9_31741162     AAsi    T    C        0      0        2 
   9  chr9_31741162     AKia    T    C        0      0        2 
   9  chr9_31741162     AOna    T    C        0      0        2 
   9  chr9_31741162     ASom    T    C        0      0        2 
   9  chr9_31741162     HCab    T    C        0      0        2 
   9  chr9_31741162     HPrz    T    C        0      0        2 
   9  chr9_31741162     ZBoe    T    C      0.5      1        2 
   9  chr9_31741162     ZGre    T    C        0      0        2 
   9  chr9_31741162     ZHar    T    C        0      0        2 
   9  chr9_31741162   Sample    T    C        0      0        2 
   9  chr9_31744093     AAsi    C    G        0      0        2 
   9  chr9_31744093     AKia    C    G        0      0        2 
   9  chr9_31744093     AOna    C    G        0      0        2 
   9  chr9_31744093     ASom    C    G        0      0        2 
   9  chr9_31744093     HCab    C    G        0      0        2 
   9  chr9_31744093     HPrz    C    G        0      0        2 
   9  chr9_31744093     ZBoe    C    G        1      2        2 
   9  chr9_31744093     ZGre    C    G        0      0        2 
   9  chr9_31744093     ZHar    C    G        0      0        2 
   9  chr9_31744093   Sample    C    G        0      0        2 
   9  chr9_31748743     AAsi    A    G        0      0        2 
   9  chr9_31748743     AKia    A    G        0      0        2 
   9  chr9_31748743     AOna    A    G        0      0        2 
   9  chr9_31748743     ASom    A    G        0      0        2 
   9  chr9_31748743     HCab    A    G        1      2        2 
   9  chr9_31748743     HPrz    A    G        1      2        2 
   9  chr9_31748743     ZBoe    A    G        0      0        2 
   9  chr9_31748743     ZGre    A    G        0      0        2 
   9  chr9_31748743     ZHar    A    G        0      0        2 
   9  chr9_31748743   Sample    A    G        0      0        2 
   9  chr9_31756661     AAsi    G    A        0      0        2 
   9  chr9_31756661     AKia    G    A        0      0        2 
   9  chr9_31756661     AOna    G    A        0      0        2 
   9  chr9_31756661     ASom    G    A        0      0        2 
   9  chr9_31756661     HCab    G    A        1      2        2 
   9  chr9_31756661     HPrz    G    A        1      2        2 
   9  chr9_31756661     ZBoe    G    A        0      0        2 
   9  chr9_31756661     ZGre    G    A        0      0        2 
   9  chr9_31756661     ZHar    G    A        0      0        2 
   9  chr9_31756661   Sample    G    A        0      0        2 
   9  chr9_31759279     AAsi    C    T        0      0        2 
   9  chr9_31759279     AKia    C    T        0      0        2 
   9  chr9_31759279     AOna    C    T        0      0        2 
   9  chr9_31759279     ASom    C    T        0      0        2 
   9  chr9_31759279     HCab    C    T        1      2        2 
   9  chr9_31759279     HPrz    C    T      0.5      1        2 
   9  chr9_31759279     ZBoe    C    T        0      0        2 
   9  chr9_31759279     ZGre    C    T        0      0        2 
   9  chr9_31759279     ZHar    C    T        0      0        2 
   9  chr9_31759279   Sample    C    T        0      0        2 
   9  chr9_31760193     AAsi    C    T        0      0        2 
   9  chr9_31760193     AKia    C    T        0      0        2 
   9  chr9_31760193     AOna    C    T        0      0        2 
   9  chr9_31760193     ASom    C    T        0      0        2 
   9  chr9_31760193     HCab    C    T      0.5      1        2 
   9  chr9_31760193     HPrz    C    T      0.5      1        2 
   9  chr9_31760193     ZBoe    C    T        0      0        2 
   9  chr9_31760193     ZGre    C    T        0      0        2 
   9  chr9_31760193     ZHar    C    T        0      0        2 
   9  chr9_31760193   Sample    C    T        0      0        2 
   9  chr9_31789415     AAsi    C    G        0      0        2 
   9  chr9_31789415     AKia    C    G        0      0        2 
   9  chr9_31789415     AOna    C    G        0      0        2 
   9  chr9_31789415     ASom    C    G        0      0        2 
   9  chr9_31789415     HCab    C    G        1      2        2 
   9  chr9_31789415     HPrz    C    G        1      2        2 
   9  chr9_31789415     ZBoe    C    G        0      0        2 
   9  chr9_31789415     ZGre    C    G        0      0        2 
   9  chr9_31789415     ZHar    C    G        0      0        2 
   9  chr9_31789415   Sample    C    G        0      0        2 
   9  chr9_31789620     AAsi    A    T        0      0        2 
   9  chr9_31789620     AKia    A    T        0      0        2 
   9  chr9_31789620     AOna    A    T        0      0        2 
   9  chr9_31789620     ASom    A    T        0      0        2 
   9  chr9_31789620     HCab    A    T        0      0        2 
   9  chr9_31789620     HPrz    A    T        0      0        2 
   9  chr9_31789620     ZBoe    A    T        0      0        2 
   9  chr9_31789620     ZGre    A    T        0      0        2 
   9  chr9_31789620     ZHar    A    T        1      2        2 
   9  chr9_31789620   Sample    A    T        0      0        2 
   9  chr9_31789661     AAsi    A    G        0      0        2 
   9  chr9_31789661     AKia    A    G        0      0        2 
   9  chr9_31789661     AOna    A    G        0      0        2 
   9  chr9_31789661     ASom    A    G        0      0        2 
   9  chr9_31789661     HCab    A    G      0.5      1        2 
   9  chr9_31789661     HPrz    A    G      0.5      1        2 
   9  chr9_31789661     ZBoe    A    G        0      0        2 
   9  chr9_31789661     ZGre    A    G        0      0        2 
   9  chr9_31789661     ZHar    A    G        0      0        2 
   9  chr9_31789661   Sample    A    G        0      0        2 
   9  chr9_31796025     AAsi    C    T        0      0        2 
   9  chr9_31796025     AKia    C    T        1      2        2 
   9  chr9_31796025     AOna    C    T        1      2        2 
   9  chr9_31796025     ASom    C    T        0      0        2 
   9  chr9_31796025     HCab    C    T        0      0        2 
   9  chr9_31796025     HPrz    C    T        0      0        2 
   9  chr9_31796025     ZBoe    C    T        0      0        2 
   9  chr9_31796025     ZGre    C    T        0      0        2 
   9  chr9_31796025     ZHar    C    T        0      0        2 
   9  chr9_31796025   Sample    C    T        0      0        2 
   9  chr9_31816239     AAsi    C    A        0      0        2 
   9  chr9_31816239     AKia    C    A        0      0        2 
   9  chr9_31816239     AOna    C    A      0.5      1        2 
   9  chr9_31816239     ASom    C    A        0      0        2 
   9  chr9_31816239     HCab    C    A        0      0        2 
   9  chr9_31816239     HPrz    C    A        0      0        2 
   9  chr9_31816239     ZBoe    C    A        0      0        2 
   9  chr9_31816239     ZGre    C    A        0      0        2 
   9  chr9_31816239     ZHar    C    A        0      0        2 
   9  chr9_31816239   Sample    C    A        0      0        2 
   9  chr9_31834000     AAsi    T    C        0      0        2 
   9  chr9_31834000     AKia    T    C        0      0        2 
   9  chr9_31834000     AOna    T    C        0      0        2 
   9  chr9_31834000     ASom    T    C        0      0        2 
   9  chr9_31834000     HCab    T    C      0.5      1        2 
   9  chr9_31834000     HPrz    T    C        0      0        2 
   9  chr9_31834000     ZBoe    T    C        0      0        2 
   9  chr9_31834000     ZGre    T    C        0      0        2 
   9  chr9_31834000     ZHar    T    C        0      0        2 
   9  chr9_31834000   Sample    T    C        0      0        2 
   9  chr9_31835448     AAsi    T    C        0      0        2 
   9  chr9_31835448     AKia    T    C        0      0        2 
   9  chr9_31835448     AOna    T    C        0      0        2 
   9  chr9_31835448     ASom    T    C        0      0        2 
   9  chr9_31835448     HCab    T    C        0      0        2 
   9  chr9_31835448     HPrz    T    C        0      0        2 
   9  chr9_31835448     ZBoe    T    C        0      0        2 
   9  chr9_31835448     ZGre    T    C        0      0        2 
   9  chr9_31835448     ZHar    T    C        1      2        2 
   9  chr9_31835448   Sample    T    C        0      0        2 
   9  chr9_31846230     AAsi    C    A        0      0        2 
   9  chr9_31846230     AKia    C    A        0      0        2 
   9  chr9_31846230     AOna    C    A        0      0        2 
   9  chr9_31846230     ASom    C    A        0      0        2 
   9  chr9_31846230     HCab    C    A        0      0        2 
   9  chr9_31846230     HPrz    C    A        0      0        2 
   9  chr9_31846230     ZBoe    C    A      0.5      1        2 
   9  chr9_31846230     ZGre    C    A        0      0        2 
   9  chr9_31846230     ZHar    C    A        0      0        2 
   9  chr9_31846230   Sample    C    A        0      0        2 
   9  chr9_31852103     AAsi    G    A        0      0        2 
   9  chr9_31852103     AKia    G    A        0      0        2 
   9  chr9_31852103     AOna    G    A        0      0        2 
   9  chr9_31852103     ASom    G    A        0      0        2 
   9  chr9_31852103     HCab    G    A        1      2        2 
   9  chr9_31852103     HPrz    G    A        1      2        2 
   9  chr9_31852103     ZBoe    G    A        0      0        2 
   9  chr9_31852103     ZGre    G    A        0      0        2 
   9  chr9_31852103     ZHar    G    A        0      0        2 
   9  chr9_31852103   Sample    G    A        0      0        2 
   9  chr9_31852795     AAsi    G    A        0      0        2 
   9  chr9_31852795     AKia    G    A        0      0        2 
   9  chr9_31852795     AOna    G    A        0      0        2 
   9  chr9_31852795     ASom    G    A        0      0        2 
   9  chr9_31852795     HCab    G    A        1      2        2 
   9  chr9_31852795     HPrz    G    A        1      2        2 
   9  chr9_31852795     ZBoe    G    A        0      0        2 
   9  chr9_31852795     ZGre    G    A        0      0        2 
   9  chr9_31852795     ZHar    G    A        0      0        2 
   9  chr9_31852795   Sample    G    A        0      0        2 
   9  chr9_31857749     AAsi    C    T        0      0        2 
   9  chr9_31857749     AKia    C    T        0      0        2 
   9  chr9_31857749     AOna    C    T        0      0        2 
   9  chr9_31857749     ASom    C    T        0      0        2 
   9  chr9_31857749     HCab    C    T        0      0        2 
   9  chr9_31857749     HPrz    C    T        0      0        2 
   9  chr9_31857749     ZBoe    C    T      0.5      1        2 
   9  chr9_31857749     ZGre    C    T        0      0        2 
   9  chr9_31857749     ZHar    C    T        0      0        2 
   9  chr9_31857749   Sample    C    T        0      0        2 
   9  chr9_31862120     AAsi    A    G        0      0        2 
   9  chr9_31862120     AKia    A    G        0      0        2 
   9  chr9_31862120     AOna    A    G        0      0        2 
   9  chr9_31862120     ASom    A    G        0      0        2 
   9  chr9_31862120     HCab    A    G        1      2        2 
   9  chr9_31862120     HPrz    A    G        1      2        2 
   9  chr9_31862120     ZBoe    A    G        0      0        2 
   9  chr9_31862120     ZGre    A    G        0      0        2 
   9  chr9_31862120     ZHar    A    G        0      0        2 
   9  chr9_31862120   Sample    A    G        0      0        2 
   9  chr9_31872454     AAsi    G    A        1      2        2 
   9  chr9_31872454     AKia    G    A        0      0        2 
   9  chr9_31872454     AOna    G    A        0      0        2 
   9  chr9_31872454     ASom    G    A        1      2        2 
   9  chr9_31872454     HCab    G    A        0      0        2 
   9  chr9_31872454     HPrz    G    A        0      0        2 
   9  chr9_31872454     ZBoe    G    A        0      0        2 
   9  chr9_31872454     ZGre    G    A        0      0        2 
   9  chr9_31872454     ZHar    G    A        0      0        2 
   9  chr9_31872454   Sample    G    A        1      2        2 
   9  chr9_31879565     AAsi    A    G        0      0        2 
   9  chr9_31879565     AKia    A    G        0      0        2 
   9  chr9_31879565     AOna    A    G        0      0        2 
   9  chr9_31879565     ASom    A    G        0      0        2 
   9  chr9_31879565     HCab    A    G        0      0        2 
   9  chr9_31879565     HPrz    A    G        0      0        2 
   9  chr9_31879565     ZBoe    A    G        0      0        2 
   9  chr9_31879565     ZGre    A    G        1      2        2 
   9  chr9_31879565     ZHar    A    G        0      0        2 
   9  chr9_31879565   Sample    A    G        0      0        2 
   9  chr9_31885676     AAsi    T    G        0      0        2 
   9  chr9_31885676     AKia    T    G        0      0        2 
   9  chr9_31885676     AOna    T    G        0      0        2 
   9  chr9_31885676     ASom    T    G        0      0        2 
   9  chr9_31885676     HCab    T    G        0      0        2 
   9  chr9_31885676     HPrz    T    G        0      0        2 
   9  chr9_31885676     ZBoe    T    G      0.5      1        2 
   9  chr9_31885676     ZGre    T    G        0      0        2 
   9  chr9_31885676     ZHar    T    G        0      0        2 
   9  chr9_31885676   Sample    T    G        0      0        2 
   9  chr9_31887883     AAsi    C    G        0      0        2 
   9  chr9_31887883     AKia    C    G        0      0        2 
   9  chr9_31887883     AOna    C    G        0      0        2 
   9  chr9_31887883     ASom    C    G        0      0        2 
   9  chr9_31887883     HCab    C    G        0      0        2 
   9  chr9_31887883     HPrz    C    G        0      0        2 
   9  chr9_31887883     ZBoe    C    G        0      0        2 
   9  chr9_31887883     ZGre    C    G        0      0        2 
   9  chr9_31887883     ZHar    C    G        1      2        2 
   9  chr9_31887883   Sample    C    G        0      0        2 
   9  chr9_31892603     AAsi    A    G      0.5      1        2 
   9  chr9_31892603     AKia    A    G        0      0        2 
   9  chr9_31892603     AOna    A    G        0      0        2 
   9  chr9_31892603     ASom    A    G        0      0        2 
   9  chr9_31892603     HCab    A    G        0      0        2 
   9  chr9_31892603     HPrz    A    G        0      0        2 
   9  chr9_31892603     ZBoe    A    G        0      0        2 
   9  chr9_31892603     ZGre    A    G        0      0        2 
   9  chr9_31892603     ZHar    A    G        0      0        2 
   9  chr9_31892603   Sample    A    G        0      0        2 
   9  chr9_31894389     AAsi    A    G        0      0        2 
   9  chr9_31894389     AKia    A    G        0      0        2 
   9  chr9_31894389     AOna    A    G        0      0        2 
   9  chr9_31894389     ASom    A    G        0      0        2 
   9  chr9_31894389     HCab    A    G        0      0        2 
   9  chr9_31894389     HPrz    A    G        0      0        2 
   9  chr9_31894389     ZBoe    A    G        0      0        2 
   9  chr9_31894389     ZGre    A    G        1      2        2 
   9  chr9_31894389     ZHar    A    G        0      0        2 
   9  chr9_31894389   Sample    A    G        0      0        2 
   9  chr9_31897553     AAsi    G    T        0      0        2 
   9  chr9_31897553     AKia    G    T        0      0        2 
   9  chr9_31897553     AOna    G    T        0      0        2 
   9  chr9_31897553     ASom    G    T        0      0        2 
   9  chr9_31897553     HCab    G    T        0      0        2 
   9  chr9_31897553     HPrz    G    T        0      0        2 
   9  chr9_31897553     ZBoe    G    T        0      0        2 
   9  chr9_31897553     ZGre    G    T        0      0        2 
   9  chr9_31897553     ZHar    G    T        1      2        2 
   9  chr9_31897553   Sample    G    T        0      0        2 
   9  chr9_31899107     AAsi    C    T        1      2        2 
   9  chr9_31899107     AKia    C    T        0      0        2 
   9  chr9_31899107     AOna    C    T        0      0        2 
   9  chr9_31899107     ASom    C    T        0      0        2 
   9  chr9_31899107     HCab    C    T        0      0        2 
   9  chr9_31899107     HPrz    C    T        0      0        2 
   9  chr9_31899107     ZBoe    C    T        0      0        2 
   9  chr9_31899107     ZGre    C    T        0      0        2 
   9  chr9_31899107     ZHar    C    T        0      0        2 
   9  chr9_31899107   Sample    C    T        1      2        2 
   9  chr9_31901100     AAsi    T    C        0      0        2 
   9  chr9_31901100     AKia    T    C        0      0        2 
   9  chr9_31901100     AOna    T    C        0      0        2 
   9  chr9_31901100     ASom    T    C        0      0        2 
   9  chr9_31901100     HCab    T    C        1      2        2 
   9  chr9_31901100     HPrz    T    C        1      2        2 
   9  chr9_31901100     ZBoe    T    C        0      0        2 
   9  chr9_31901100     ZGre    T    C        0      0        2 
   9  chr9_31901100     ZHar    T    C        0      0        2 
   9  chr9_31901100   Sample    T    C        0      0        2 
   9  chr9_31905011     AAsi    C    T        0      0        2 
   9  chr9_31905011     AKia    C    T        0      0        2 
   9  chr9_31905011     AOna    C    T        0      0        2 
   9  chr9_31905011     ASom    C    T        0      0        2 
   9  chr9_31905011     HCab    C    T        1      2        2 
   9  chr9_31905011     HPrz    C    T        1      2        2 
   9  chr9_31905011     ZBoe    C    T        0      0        2 
   9  chr9_31905011     ZGre    C    T        0      0        2 
   9  chr9_31905011     ZHar    C    T        0      0        2 
   9  chr9_31905011   Sample    C    T        0      0        2 
   9  chr9_31905122     AAsi    T    C        0      0        2 
   9  chr9_31905122     AKia    T    C        0      0        2 
   9  chr9_31905122     AOna    T    C        0      0        2 
   9  chr9_31905122     ASom    T    C        0      0        2 
   9  chr9_31905122     HCab    T    C        1      2        2 
   9  chr9_31905122     HPrz    T    C        1      2        2 
   9  chr9_31905122     ZBoe    T    C        1      2        2 
   9  chr9_31905122     ZGre    T    C        0      0        2 
   9  chr9_31905122     ZHar    T    C        0      0        2 
   9  chr9_31905122   Sample    T    C        0      0        2 
   9  chr9_31906790     AAsi    G    A        0      0        2 
   9  chr9_31906790     AKia    G    A        0      0        2 
   9  chr9_31906790     AOna    G    A        0      0        2 
   9  chr9_31906790     ASom    G    A        0      0        2 
   9  chr9_31906790     HCab    G    A        1      2        2 
   9  chr9_31906790     HPrz    G    A        1      2        2 
   9  chr9_31906790     ZBoe    G    A        1      2        2 
   9  chr9_31906790     ZGre    G    A        0      0        2 
   9  chr9_31906790     ZHar    G    A        0      0        2 
   9  chr9_31906790   Sample    G    A        0      0        2 
   9  chr9_31932923     AAsi    T    A        0      0        2 
   9  chr9_31932923     AKia    T    A        0      0        2 
   9  chr9_31932923     AOna    T    A        0      0        2 
   9  chr9_31932923     ASom    T    A        0      0        2 
   9  chr9_31932923     HCab    T    A        0      0        2 
   9  chr9_31932923     HPrz    T    A        0      0        2 
   9  chr9_31932923     ZBoe    T    A        0      0        2 
   9  chr9_31932923     ZGre    T    A        0      0        2 
   9  chr9_31932923     ZHar    T    A        1      2        2 
   9  chr9_31932923   Sample    T    A        0      0        2 
   9  chr9_31953834     AAsi    C    T        0      0        2 
   9  chr9_31953834     AKia    C    T        0      0        2 
   9  chr9_31953834     AOna    C    T      0.5      1        2 
   9  chr9_31953834     ASom    C    T        0      0        2 
   9  chr9_31953834     HCab    C    T        0      0        2 
   9  chr9_31953834     HPrz    C    T        0      0        2 
   9  chr9_31953834     ZBoe    C    T        0      0        2 
   9  chr9_31953834     ZGre    C    T        0      0        2 
   9  chr9_31953834     ZHar    C    T        0      0        2 
   9  chr9_31953834   Sample    C    T        0      0        2 
   9  chr9_31955044     AAsi    C    T        0      0        2 
   9  chr9_31955044     AKia    C    T        0      0        2 
   9  chr9_31955044     AOna    C    T        0      0        2 
   9  chr9_31955044     ASom    C    T        0      0        2 
   9  chr9_31955044     HCab    C    T        0      0        2 
   9  chr9_31955044     HPrz    C    T        0      0        2 
   9  chr9_31955044     ZBoe    C    T        1      2        2 
   9  chr9_31955044     ZGre    C    T        0      0        2 
   9  chr9_31955044     ZHar    C    T        0      0        2 
   9  chr9_31955044   Sample    C    T        0      0        2 
   9  chr9_31960949     AAsi    A    G        1      2        2 
   9  chr9_31960949     AKia    A    G        0      0        2 
   9  chr9_31960949     AOna    A    G        0      0        2 
   9  chr9_31960949     ASom    A    G        0      0        2 
   9  chr9_31960949     HCab    A    G        0      0        2 
   9  chr9_31960949     HPrz    A    G        0      0        2 
   9  chr9_31960949     ZBoe    A    G        0      0        2 
   9  chr9_31960949     ZGre    A    G        0      0        2 
   9  chr9_31960949     ZHar    A    G        0      0        2 
   9  chr9_31960949   Sample    A    G        1      2        2 
   9  chr9_31967325     AAsi    G    A        0      0        2 
   9  chr9_31967325     AKia    G    A        0      0        2 
   9  chr9_31967325     AOna    G    A        0      0        2 
   9  chr9_31967325     ASom    G    A        1      2        2 
   9  chr9_31967325     HCab    G    A        0      0        2 
   9  chr9_31967325     HPrz    G    A        0      0        2 
   9  chr9_31967325     ZBoe    G    A        0      0        2 
   9  chr9_31967325     ZGre    G    A        0      0        2 
   9  chr9_31967325     ZHar    G    A        0      0        2 
   9  chr9_31967325   Sample    G    A        0      0        2 
   9  chr9_31987122     AAsi    G    A        0      0        2 
   9  chr9_31987122     AKia    G    A        0      0        2 
   9  chr9_31987122     AOna    G    A        0      0        2 
   9  chr9_31987122     ASom    G    A        0      0        2 
   9  chr9_31987122     HCab    G    A        0      0        2 
   9  chr9_31987122     HPrz    G    A        0      0        2 
   9  chr9_31987122     ZBoe    G    A        1      2        2 
   9  chr9_31987122     ZGre    G    A        0      0        2 
   9  chr9_31987122     ZHar    G    A        0      0        2 
   9  chr9_31987122   Sample    G    A        0      0        2 
   9  chr9_31987985     AAsi    G    A        0      0        2 
   9  chr9_31987985     AKia    G    A        0      0        2 
   9  chr9_31987985     AOna    G    A        0      0        2 
   9  chr9_31987985     ASom    G    A        0      0        2 
   9  chr9_31987985     HCab    G    A        0      0        2 
   9  chr9_31987985     HPrz    G    A      0.5      1        2 
   9  chr9_31987985     ZBoe    G    A        0      0        2 
   9  chr9_31987985     ZGre    G    A        0      0        2 
   9  chr9_31987985     ZHar    G    A        0      0        2 
   9  chr9_31987985   Sample    G    A        0      0        2 
   9  chr9_31990070     AAsi    G    A        0      0        2 
   9  chr9_31990070     AKia    G    A        0      0        2 
   9  chr9_31990070     AOna    G    A        0      0        2 
   9  chr9_31990070     ASom    G    A        1      2        2 
   9  chr9_31990070     HCab    G    A        0      0        2 
   9  chr9_31990070     HPrz    G    A        0      0        2 
   9  chr9_31990070     ZBoe    G    A        0      0        2 
   9  chr9_31990070     ZGre    G    A        0      0        2 
   9  chr9_31990070     ZHar    G    A        0      0        2 
   9  chr9_31990070   Sample    G    A        0      0        2 
   9  chr9_31990131     AAsi    A    G        0      0        2 
   9  chr9_31990131     AKia    A    G        0      0        2 
   9  chr9_31990131     AOna    A    G        0      0        2 
   9  chr9_31990131     ASom    A    G        0      0        2 
   9  chr9_31990131     HCab    A    G        0      0        2 
   9  chr9_31990131     HPrz    A    G        0      0        2 
   9  chr9_31990131     ZBoe    A    G        1      2        2 
   9  chr9_31990131     ZGre    A    G        0      0        2 
   9  chr9_31990131     ZHar    A    G        0      0        2 
   9  chr9_31990131   Sample    A    G        0      0        2 
   9  chr9_32012349     AAsi    G    A        0      0        2 
   9  chr9_32012349     AKia    G    A        1      2        2 
   9  chr9_32012349     AOna    G    A        1      2        2 
   9  chr9_32012349     ASom    G    A        0      0        2 
   9  chr9_32012349     HCab    G    A        0      0        2 
   9  chr9_32012349     HPrz    G    A        0      0        2 
   9  chr9_32012349     ZBoe    G    A        0      0        2 
   9  chr9_32012349     ZGre    G    A        0      0        2 
   9  chr9_32012349     ZHar    G    A        0      0        2 
   9  chr9_32012349   Sample    G    A        0      0        2 
   9  chr9_32027897     AAsi    A    T      0.5      1        2 
   9  chr9_32027897     AKia    A    T        0      0        2 
   9  chr9_32027897     AOna    A    T        0      0        2 
   9  chr9_32027897     ASom    A    T        0      0        2 
   9  chr9_32027897     HCab    A    T        0      0        2 
   9  chr9_32027897     HPrz    A    T        0      0        2 
   9  chr9_32027897     ZBoe    A    T        0      0        2 
   9  chr9_32027897     ZGre    A    T        0      0        2 
   9  chr9_32027897     ZHar    A    T        0      0        2 
   9  chr9_32027897   Sample    A    T        0      0        2 
   9  chr9_32039466     AAsi    G    C        0      0        2 
   9  chr9_32039466     AKia    G    C        0      0        2 
   9  chr9_32039466     AOna    G    C        0      0        2 
   9  chr9_32039466     ASom    G    C        0      0        2 
   9  chr9_32039466     HCab    G    C        1      2        2 
   9  chr9_32039466     HPrz    G    C        1      2        2 
   9  chr9_32039466     ZBoe    G    C        0      0        2 
   9  chr9_32039466     ZGre    G    C        0      0        2 
   9  chr9_32039466     ZHar    G    C        0      0        2 
   9  chr9_32039466   Sample    G    C        0      0        2 
   9  chr9_32041021     AAsi    A    G        0      0        2 
   9  chr9_32041021     AKia    A    G        0      0        2 
   9  chr9_32041021     AOna    A    G      0.5      1        2 
   9  chr9_32041021     ASom    A    G        0      0        2 
   9  chr9_32041021     HCab    A    G        0      0        2 
   9  chr9_32041021     HPrz    A    G        0      0        2 
   9  chr9_32041021     ZBoe    A    G        0      0        2 
   9  chr9_32041021     ZGre    A    G        0      0        2 
   9  chr9_32041021     ZHar    A    G        0      0        2 
   9  chr9_32041021   Sample    A    G        0      0        2 
   9  chr9_32047814     AAsi    C    T        0      0        2 
   9  chr9_32047814     AKia    C    T        0      0        2 
   9  chr9_32047814     AOna    C    T        0      0        2 
   9  chr9_32047814     ASom    C    T        0      0        2 
   9  chr9_32047814     HCab    C    T        0      0        2 
   9  chr9_32047814     HPrz    C    T        0      0        2 
   9  chr9_32047814     ZBoe    C    T        0      0        2 
   9  chr9_32047814     ZGre    C    T        0      0        2 
   9  chr9_32047814     ZHar    C    T        1      2        2 
   9  chr9_32047814   Sample    C    T        0      0        2 
   9  chr9_32103729     AAsi    A    C        0      0        2 
   9  chr9_32103729     AKia    A    C        0      0        2 
   9  chr9_32103729     AOna    A    C      0.5      1        2 
   9  chr9_32103729     ASom    A    C        0      0        2 
   9  chr9_32103729     HCab    A    C        0      0        2 
   9  chr9_32103729     HPrz    A    C        0      0        2 
   9  chr9_32103729     ZBoe    A    C        0      0        2 
   9  chr9_32103729     ZGre    A    C        0      0        2 
   9  chr9_32103729     ZHar    A    C        0      0        2 
   9  chr9_32103729   Sample    A    C        0      0        2 
   9  chr9_32103850     AAsi    C    G        0      0        2 
   9  chr9_32103850     AKia    C    G        0      0        2 
   9  chr9_32103850     AOna    C    G        0      0        2 
   9  chr9_32103850     ASom    C    G        0      0        2 
   9  chr9_32103850     HCab    C    G        0      0        2 
   9  chr9_32103850     HPrz    C    G        0      0        2 
   9  chr9_32103850     ZBoe    C    G        0      0        2 
   9  chr9_32103850     ZGre    C    G      0.5      1        2 
   9  chr9_32103850     ZHar    C    G        0      0        2 
   9  chr9_32103850   Sample    C    G        0      0        2 
   9  chr9_32103955     AAsi    T    C        0      0        2 
   9  chr9_32103955     AKia    T    C        0      0        2 
   9  chr9_32103955     AOna    T    C        0      0        2 
   9  chr9_32103955     ASom    T    C        0      0        2 
   9  chr9_32103955     HCab    T    C        1      2        2 
   9  chr9_32103955     HPrz    T    C        1      2        2 
   9  chr9_32103955     ZBoe    T    C        0      0        2 
   9  chr9_32103955     ZGre    T    C        0      0        2 
   9  chr9_32103955     ZHar    T    C        0      0        2 
   9  chr9_32103955   Sample    T    C        0      0        2 
   9  chr9_32134834     AAsi    A    G        0      0        2 
   9  chr9_32134834     AKia    A    G        0      0        2 
   9  chr9_32134834     AOna    A    G        0      0        2 
   9  chr9_32134834     ASom    A    G        0      0        2 
   9  chr9_32134834     HCab    A    G        0      0        2 
   9  chr9_32134834     HPrz    A    G        0      0        2 
   9  chr9_32134834     ZBoe    A    G        0      0        2 
   9  chr9_32134834     ZGre    A    G        1      2        2 
   9  chr9_32134834     ZHar    A    G        0      0        2 
   9  chr9_32134834   Sample    A    G        0      0        2 
   9  chr9_32143973     AAsi    C    T        0      0        2 
   9  chr9_32143973     AKia    C    T        1      2        2 
   9  chr9_32143973     AOna    C    T        1      2        2 
   9  chr9_32143973     ASom    C    T        0      0        2 
   9  chr9_32143973     HCab    C    T        0      0        2 
   9  chr9_32143973     HPrz    C    T        0      0        2 
   9  chr9_32143973     ZBoe    C    T        0      0        2 
   9  chr9_32143973     ZGre    C    T        0      0        2 
   9  chr9_32143973     ZHar    C    T        0      0        2 
   9  chr9_32143973   Sample    C    T        0      0        2 
   9  chr9_32155109     AAsi    G    A        0      0        2 
   9  chr9_32155109     AKia    G    A        0      0        2 
   9  chr9_32155109     AOna    G    A      0.5      1        2 
   9  chr9_32155109     ASom    G    A        0      0        2 
   9  chr9_32155109     HCab    G    A        0      0        2 
   9  chr9_32155109     HPrz    G    A        0      0        2 
   9  chr9_32155109     ZBoe    G    A        0      0        2 
   9  chr9_32155109     ZGre    G    A        0      0        2 
   9  chr9_32155109     ZHar    G    A        0      0        2 
   9  chr9_32155109   Sample    G    A        0      0        2 
   9  chr9_32159651     AAsi    A    G        0      0        2 
   9  chr9_32159651     AKia    A    G        0      0        2 
   9  chr9_32159651     AOna    A    G        0      0        2 
   9  chr9_32159651     ASom    A    G        0      0        2 
   9  chr9_32159651     HCab    A    G        0      0        2 
   9  chr9_32159651     HPrz    A    G        0      0        2 
   9  chr9_32159651     ZBoe    A    G        0      0        2 
   9  chr9_32159651     ZGre    A    G        0      0        2 
   9  chr9_32159651     ZHar    A    G        1      2        2 
   9  chr9_32159651   Sample    A    G        0      0        2 
   9  chr9_32160154     AAsi    A    G        0      0        2 
   9  chr9_32160154     AKia    A    G        0      0        2 
   9  chr9_32160154     AOna    A    G        0      0        2 
   9  chr9_32160154     ASom    A    G        0      0        2 
   9  chr9_32160154     HCab    A    G        0      0        2 
   9  chr9_32160154     HPrz    A    G        0      0        2 
   9  chr9_32160154     ZBoe    A    G        1      2        2 
   9  chr9_32160154     ZGre    A    G        0      0        2 
   9  chr9_32160154     ZHar    A    G        0      0        2 
   9  chr9_32160154   Sample    A    G        0      0        2 
   9  chr9_32168345     AAsi    A    G        0      0        2 
   9  chr9_32168345     AKia    A    G        0      0        2 
   9  chr9_32168345     AOna    A    G        0      0        2 
   9  chr9_32168345     ASom    A    G        0      0        2 
   9  chr9_32168345     HCab    A    G        1      2        2 
   9  chr9_32168345     HPrz    A    G        1      2        2 
   9  chr9_32168345     ZBoe    A    G        0      0        2 
   9  chr9_32168345     ZGre    A    G        0      0        2 
   9  chr9_32168345     ZHar    A    G        0      0        2 
   9  chr9_32168345   Sample    A    G        0      0        2 
   9  chr9_32170730     AAsi    C    A        0      0        2 
   9  chr9_32170730     AKia    C    A        0      0        2 
   9  chr9_32170730     AOna    C    A        0      0        2 
   9  chr9_32170730     ASom    C    A        0      0        2 
   9  chr9_32170730     HCab    C    A        0      0        2 
   9  chr9_32170730     HPrz    C    A        0      0        2 
   9  chr9_32170730     ZBoe    C    A      0.5      1        2 
   9  chr9_32170730     ZGre    C    A        0      0        2 
   9  chr9_32170730     ZHar    C    A        0      0        2 
   9  chr9_32170730   Sample    C    A        0      0        2 
   9  chr9_32171287     AAsi    C    T        0      0        2 
   9  chr9_32171287     AKia    C    T        0      0        2 
   9  chr9_32171287     AOna    C    T        0      0        2 
   9  chr9_32171287     ASom    C    T        0      0        2 
   9  chr9_32171287     HCab    C    T        1      2        2 
   9  chr9_32171287     HPrz    C    T        1      2        2 
   9  chr9_32171287     ZBoe    C    T        1      2        2 
   9  chr9_32171287     ZGre    C    T        0      0        2 
   9  chr9_32171287     ZHar    C    T        1      2        2 
   9  chr9_32171287   Sample    C    T        0      0        2 
   9  chr9_32171742     AAsi    A    G        0      0        2 
   9  chr9_32171742     AKia    A    G        1      2        2 
   9  chr9_32171742     AOna    A    G        0      0        2 
   9  chr9_32171742     ASom    A    G        0      0        2 
   9  chr9_32171742     HCab    A    G        1      2        2 
   9  chr9_32171742     HPrz    A    G        1      2        2 
   9  chr9_32171742     ZBoe    A    G        0      0        2 
   9  chr9_32171742     ZGre    A    G        0      0        2 
   9  chr9_32171742     ZHar    A    G        0      0        2 
   9  chr9_32171742   Sample    A    G        0      0        2 
   9  chr9_32172464     AAsi    G    C        0      0        2 
   9  chr9_32172464     AKia    G    C        0      0        2 
   9  chr9_32172464     AOna    G    C      0.5      1        2 
   9  chr9_32172464     ASom    G    C        0      0        2 
   9  chr9_32172464     HCab    G    C        0      0        2 
   9  chr9_32172464     HPrz    G    C        0      0        2 
   9  chr9_32172464     ZBoe    G    C        0      0        2 
   9  chr9_32172464     ZGre    G    C        0      0        2 
   9  chr9_32172464     ZHar    G    C        0      0        2 
   9  chr9_32172464   Sample    G    C        0      0        2 
   9  chr9_32182595     AAsi    C    T        0      0        2 
   9  chr9_32182595     AKia    C    T        0      0        2 
   9  chr9_32182595     AOna    C    T        0      0        2 
   9  chr9_32182595     ASom    C    T        0      0        2 
   9  chr9_32182595     HCab    C    T        1      2        2 
   9  chr9_32182595     HPrz    C    T        1      2        2 
   9  chr9_32182595     ZBoe    C    T        0      0        2 
   9  chr9_32182595     ZGre    C    T        0      0        2 
   9  chr9_32182595     ZHar    C    T        0      0        2 
   9  chr9_32182595   Sample    C    T        0      0        2 
   9  chr9_32190463     AAsi    C    A        0      0        2 
   9  chr9_32190463     AKia    C    A        0      0        2 
   9  chr9_32190463     AOna    C    A        0      0        2 
   9  chr9_32190463     ASom    C    A        0      0        2 
   9  chr9_32190463     HCab    C    A        1      2        2 
   9  chr9_32190463     HPrz    C    A        1      2        2 
   9  chr9_32190463     ZBoe    C    A        0      0        2 
   9  chr9_32190463     ZGre    C    A        0      0        2 
   9  chr9_32190463     ZHar    C    A        0      0        2 
   9  chr9_32190463   Sample    C    A        0      0        2 
   9  chr9_32193523     AAsi    A    T        0      0        2 
   9  chr9_32193523     AKia    A    T        0      0        2 
   9  chr9_32193523     AOna    A    T        0      0        2 
   9  chr9_32193523     ASom    A    T        0      0        2 
   9  chr9_32193523     HCab    A    T        0      0        2 
   9  chr9_32193523     HPrz    A    T        0      0        2 
   9  chr9_32193523     ZBoe    A    T        0      0        2 
   9  chr9_32193523     ZGre    A    T        1      2        2 
   9  chr9_32193523     ZHar    A    T        0      0        2 
   9  chr9_32193523   Sample    A    T        0      0        2 
   9  chr9_32195139     AAsi    A    C        0      0        2 
   9  chr9_32195139     AKia    A    C        0      0        2 
   9  chr9_32195139     AOna    A    C        0      0        2 
   9  chr9_32195139     ASom    A    C        1      2        2 
   9  chr9_32195139     HCab    A    C        0      0        2 
   9  chr9_32195139     HPrz    A    C        0      0        2 
   9  chr9_32195139     ZBoe    A    C        0      0        2 
   9  chr9_32195139     ZGre    A    C        0      0        2 
   9  chr9_32195139     ZHar    A    C        0      0        2 
   9  chr9_32195139   Sample    A    C        0      0        2 
   9  chr9_32195968     AAsi    A    C        0      0        2 
   9  chr9_32195968     AKia    A    C        1      2        2 
   9  chr9_32195968     AOna    A    C        1      2        2 
   9  chr9_32195968     ASom    A    C        0      0        2 
   9  chr9_32195968     HCab    A    C        0      0        2 
   9  chr9_32195968     HPrz    A    C        0      0        2 
   9  chr9_32195968     ZBoe    A    C        0      0        2 
   9  chr9_32195968     ZGre    A    C        0      0        2 
   9  chr9_32195968     ZHar    A    C        0      0        2 
   9  chr9_32195968   Sample    A    C        0      0        2 
   9  chr9_32200730     AAsi    A    C        0      0        2 
   9  chr9_32200730     AKia    A    C        0      0        2 
   9  chr9_32200730     AOna    A    C        0      0        2 
   9  chr9_32200730     ASom    A    C        0      0        2 
   9  chr9_32200730     HCab    A    C        1      2        2 
   9  chr9_32200730     HPrz    A    C        1      2        2 
   9  chr9_32200730     ZBoe    A    C        0      0        2 
   9  chr9_32200730     ZGre    A    C        0      0        2 
   9  chr9_32200730     ZHar    A    C        0      0        2 
   9  chr9_32200730   Sample    A    C        0      0        2 
   9  chr9_32211787     AAsi    A    G        0      0        2 
   9  chr9_32211787     AKia    A    G        0      0        2 
   9  chr9_32211787     AOna    A    G        0      0        2 
   9  chr9_32211787     ASom    A    G        0      0        2 
   9  chr9_32211787     HCab    A    G        0      0        2 
   9  chr9_32211787     HPrz    A    G        0      0        2 
   9  chr9_32211787     ZBoe    A    G      0.5      1        2 
   9  chr9_32211787     ZGre    A    G        0      0        2 
   9  chr9_32211787     ZHar    A    G        0      0        2 
   9  chr9_32211787   Sample    A    G        0      0        2 
   9  chr9_32219926     AAsi    A    G        0      0        2 
   9  chr9_32219926     AKia    A    G        0      0        2 
   9  chr9_32219926     AOna    A    G      0.5      1        2 
   9  chr9_32219926     ASom    A    G        0      0        2 
   9  chr9_32219926     HCab    A    G        0      0        2 
   9  chr9_32219926     HPrz    A    G        0      0        2 
   9  chr9_32219926     ZBoe    A    G        0      0        2 
   9  chr9_32219926     ZGre    A    G        0      0        2 
   9  chr9_32219926     ZHar    A    G        0      0        2 
   9  chr9_32219926   Sample    A    G        0      0        2 
   9  chr9_32228699     AAsi    A    C        0      0        2 
   9  chr9_32228699     AKia    A    C        0      0        2 
   9  chr9_32228699     AOna    A    C      0.5      1        2 
   9  chr9_32228699     ASom    A    C        0      0        2 
   9  chr9_32228699     HCab    A    C        0      0        2 
   9  chr9_32228699     HPrz    A    C        0      0        2 
   9  chr9_32228699     ZBoe    A    C        0      0        2 
   9  chr9_32228699     ZGre    A    C        0      0        2 
   9  chr9_32228699     ZHar    A    C        0      0        2 
   9  chr9_32228699   Sample    A    C        0      0        2 
   9  chr9_32230171     AAsi    C    G        0      0        2 
   9  chr9_32230171     AKia    C    G        0      0        2 
   9  chr9_32230171     AOna    C    G        0      0        2 
   9  chr9_32230171     ASom    C    G        0      0        2 
   9  chr9_32230171     HCab    C    G        1      2        2 
   9  chr9_32230171     HPrz    C    G        1      2        2 
   9  chr9_32230171     ZBoe    C    G        0      0        2 
   9  chr9_32230171     ZGre    C    G        0      0        2 
   9  chr9_32230171     ZHar    C    G        0      0        2 
   9  chr9_32230171   Sample    C    G        0      0        2 
   9  chr9_32238609     AAsi    C    A        1      2        2 
   9  chr9_32238609     AKia    C    A        0      0        2 
   9  chr9_32238609     AOna    C    A        0      0        2 
   9  chr9_32238609     ASom    C    A        1      2        2 
   9  chr9_32238609     HCab    C    A        0      0        2 
   9  chr9_32238609     HPrz    C    A        0      0        2 
   9  chr9_32238609     ZBoe    C    A        0      0        2 
   9  chr9_32238609     ZGre    C    A        0      0        2 
   9  chr9_32238609     ZHar    C    A        0      0        2 
   9  chr9_32238609   Sample    C    A        1      2        2 
   9  chr9_32239105     AAsi    G    A        0      0        2 
   9  chr9_32239105     AKia    G    A        0      0        2 
   9  chr9_32239105     AOna    G    A        0      0        2 
   9  chr9_32239105     ASom    G    A        0      0        2 
   9  chr9_32239105     HCab    G    A        0      0        2 
   9  chr9_32239105     HPrz    G    A        0      0        2 
   9  chr9_32239105     ZBoe    G    A        0      0        2 
   9  chr9_32239105     ZGre    G    A        1      2        2 
   9  chr9_32239105     ZHar    G    A        0      0        2 
   9  chr9_32239105   Sample    G    A        0      0        2 
   9  chr9_32249512     AAsi    T    A        0      0        2 
   9  chr9_32249512     AKia    T    A        0      0        2 
   9  chr9_32249512     AOna    T    A        0      0        2 
   9  chr9_32249512     ASom    T    A        0      0        2 
   9  chr9_32249512     HCab    T    A        0      0        2 
   9  chr9_32249512     HPrz    T    A        0      0        2 
   9  chr9_32249512     ZBoe    T    A      0.5      1        2 
   9  chr9_32249512     ZGre    T    A        0      0        2 
   9  chr9_32249512     ZHar    T    A        0      0        2 
   9  chr9_32249512   Sample    T    A        0      0        2 
   9  chr9_32262546     AAsi    T    A        0      0        2 
   9  chr9_32262546     AKia    T    A        0      0        2 
   9  chr9_32262546     AOna    T    A        0      0        2 
   9  chr9_32262546     ASom    T    A        0      0        2 
   9  chr9_32262546     HCab    T    A        1      2        2 
   9  chr9_32262546     HPrz    T    A        1      2        2 
   9  chr9_32262546     ZBoe    T    A        0      0        2 
   9  chr9_32262546     ZGre    T    A        0      0        2 
   9  chr9_32262546     ZHar    T    A        0      0        2 
   9  chr9_32262546   Sample    T    A        0      0        2 
   9  chr9_32285195     AAsi    G    A        0      0        2 
   9  chr9_32285195     AKia    G    A        0      0        2 
   9  chr9_32285195     AOna    G    A        0      0        2 
   9  chr9_32285195     ASom    G    A        0      0        2 
   9  chr9_32285195     HCab    G    A        1      2        2 
   9  chr9_32285195     HPrz    G    A        1      2        2 
   9  chr9_32285195     ZBoe    G    A        0      0        2 
   9  chr9_32285195     ZGre    G    A        0      0        2 
   9  chr9_32285195     ZHar    G    A        0      0        2 
   9  chr9_32285195   Sample    G    A        0      0        2 
   9  chr9_32285937     AAsi    G    A      0.5      1        2 
   9  chr9_32285937     AKia    G    A        0      0        2 
   9  chr9_32285937     AOna    G    A        0      0        2 
   9  chr9_32285937     ASom    G    A        0      0        2 
   9  chr9_32285937     HCab    G    A        0      0        2 
   9  chr9_32285937     HPrz    G    A        0      0        2 
   9  chr9_32285937     ZBoe    G    A        0      0        2 
   9  chr9_32285937     ZGre    G    A        0      0        2 
   9  chr9_32285937     ZHar    G    A        0      0        2 
   9  chr9_32285937   Sample    G    A        0      0        2 
   9  chr9_32290026     AAsi    A    G        0      0        2 
   9  chr9_32290026     AKia    A    G        0      0        2 
   9  chr9_32290026     AOna    A    G        0      0        2 
   9  chr9_32290026     ASom    A    G        0      0        2 
   9  chr9_32290026     HCab    A    G        0      0        2 
   9  chr9_32290026     HPrz    A    G        0      0        2 
   9  chr9_32290026     ZBoe    A    G        0      0        2 
   9  chr9_32290026     ZGre    A    G        0      0        2 
   9  chr9_32290026     ZHar    A    G        1      2        2 
   9  chr9_32290026   Sample    A    G        0      0        2 
   9  chr9_32301749     AAsi    G    T        0      0        2 
   9  chr9_32301749     AKia    G    T        0      0        2 
   9  chr9_32301749     AOna    G    T        0      0        2 
   9  chr9_32301749     ASom    G    T        0      0        2 
   9  chr9_32301749     HCab    G    T      0.5      1        2 
   9  chr9_32301749     HPrz    G    T        0      0        2 
   9  chr9_32301749     ZBoe    G    T        0      0        2 
   9  chr9_32301749     ZGre    G    T        0      0        2 
   9  chr9_32301749     ZHar    G    T        0      0        2 
   9  chr9_32301749   Sample    G    T        0      0        2 
   9  chr9_32308900     AAsi    A    G        0      0        2 
   9  chr9_32308900     AKia    A    G        0      0        2 
   9  chr9_32308900     AOna    A    G        0      0        2 
   9  chr9_32308900     ASom    A    G        0      0        2 
   9  chr9_32308900     HCab    A    G        0      0        2 
   9  chr9_32308900     HPrz    A    G        0      0        2 
   9  chr9_32308900     ZBoe    A    G        0      0        2 
   9  chr9_32308900     ZGre    A    G        1      2        2 
   9  chr9_32308900     ZHar    A    G        0      0        2 
   9  chr9_32308900   Sample    A    G        0      0        2 
   9  chr9_32321470     AAsi    C    T        0      0        2 
   9  chr9_32321470     AKia    C    T        1      2        2 
   9  chr9_32321470     AOna    C    T        1      2        2 
   9  chr9_32321470     ASom    C    T        0      0        2 
   9  chr9_32321470     HCab    C    T        0      0        2 
   9  chr9_32321470     HPrz    C    T        0      0        2 
   9  chr9_32321470     ZBoe    C    T        0      0        2 
   9  chr9_32321470     ZGre    C    T        0      0        2 
   9  chr9_32321470     ZHar    C    T        0      0        2 
   9  chr9_32321470   Sample    C    T        0      0        2 
   9  chr9_32324555     AAsi    T    C        0      0        2 
   9  chr9_32324555     AKia    T    C        1      2        2 
   9  chr9_32324555     AOna    T    C        1      2        2 
   9  chr9_32324555     ASom    T    C        0      0        2 
   9  chr9_32324555     HCab    T    C        0      0        2 
   9  chr9_32324555     HPrz    T    C        0      0        2 
   9  chr9_32324555     ZBoe    T    C        0      0        2 
   9  chr9_32324555     ZGre    T    C        0      0        2 
   9  chr9_32324555     ZHar    T    C        0      0        2 
   9  chr9_32324555   Sample    T    C        0      0        2 
   9  chr9_32325396     AAsi    C    T        0      0        2 
   9  chr9_32325396     AKia    C    T        0      0        2 
   9  chr9_32325396     AOna    C    T        0      0        2 
   9  chr9_32325396     ASom    C    T        0      0        2 
   9  chr9_32325396     HCab    C    T        1      2        2 
   9  chr9_32325396     HPrz    C    T        1      2        2 
   9  chr9_32325396     ZBoe    C    T        0      0        2 
   9  chr9_32325396     ZGre    C    T        0      0        2 
   9  chr9_32325396     ZHar    C    T        0      0        2 
   9  chr9_32325396   Sample    C    T        0      0        2 
   9  chr9_32327569     AAsi    A    G        0      0        2 
   9  chr9_32327569     AKia    A    G        0      0        2 
   9  chr9_32327569     AOna    A    G        0      0        2 
   9  chr9_32327569     ASom    A    G        0      0        2 
   9  chr9_32327569     HCab    A    G        0      0        2 
   9  chr9_32327569     HPrz    A    G        1      2        2 
   9  chr9_32327569     ZBoe    A    G        0      0        2 
   9  chr9_32327569     ZGre    A    G        0      0        2 
   9  chr9_32327569     ZHar    A    G        0      0        2 
   9  chr9_32327569   Sample    A    G        0      0        2 
   9  chr9_32328478     AAsi    C    T        0      0        2 
   9  chr9_32328478     AKia    C    T        0      0        2 
   9  chr9_32328478     AOna    C    T        0      0        2 
   9  chr9_32328478     ASom    C    T        0      0        2 
   9  chr9_32328478     HCab    C    T      0.5      1        2 
   9  chr9_32328478     HPrz    C    T        0      0        2 
   9  chr9_32328478     ZBoe    C    T        0      0        2 
   9  chr9_32328478     ZGre    C    T        0      0        2 
   9  chr9_32328478     ZHar    C    T        0      0        2 
   9  chr9_32328478   Sample    C    T        0      0        2 
   9  chr9_32338647     AAsi    C    T        0      0        2 
   9  chr9_32338647     AKia    C    T      0.5      1        2 
   9  chr9_32338647     AOna    C    T        0      0        2 
   9  chr9_32338647     ASom    C    T        0      0        2 
   9  chr9_32338647     HCab    C    T        0      0        2 
   9  chr9_32338647     HPrz    C    T        0      0        2 
   9  chr9_32338647     ZBoe    C    T        0      0        2 
   9  chr9_32338647     ZGre    C    T        0      0        2 
   9  chr9_32338647     ZHar    C    T        0      0        2 
   9  chr9_32338647   Sample    C    T        0      0        2 
   9  chr9_32357428     AAsi    G    A        0      0        2 
   9  chr9_32357428     AKia    G    A        0      0        2 
   9  chr9_32357428     AOna    G    A        0      0        2 
   9  chr9_32357428     ASom    G    A        0      0        2 
   9  chr9_32357428     HCab    G    A        0      0        2 
   9  chr9_32357428     HPrz    G    A        0      0        2 
   9  chr9_32357428     ZBoe    G    A        0      0        2 
   9  chr9_32357428     ZGre    G    A        1      2        2 
   9  chr9_32357428     ZHar    G    A        0      0        2 
   9  chr9_32357428   Sample    G    A        0      0        2 
   9  chr9_32364984     AAsi    G    A        0      0        2 
   9  chr9_32364984     AKia    G    A        0      0        2 
   9  chr9_32364984     AOna    G    A      0.5      1        2 
   9  chr9_32364984     ASom    G    A        0      0        2 
   9  chr9_32364984     HCab    G    A        0      0        2 
   9  chr9_32364984     HPrz    G    A        0      0        2 
   9  chr9_32364984     ZBoe    G    A        0      0        2 
   9  chr9_32364984     ZGre    G    A        0      0        2 
   9  chr9_32364984     ZHar    G    A        0      0        2 
   9  chr9_32364984   Sample    G    A        0      0        2 
   9  chr9_32366392     AAsi    T    C        0      0        2 
   9  chr9_32366392     AKia    T    C        0      0        2 
   9  chr9_32366392     AOna    T    C        0      0        2 
   9  chr9_32366392     ASom    T    C        0      0        2 
   9  chr9_32366392     HCab    T    C      0.5      1        2 
   9  chr9_32366392     HPrz    T    C        0      0        2 
   9  chr9_32366392     ZBoe    T    C        0      0        2 
   9  chr9_32366392     ZGre    T    C        0      0        2 
   9  chr9_32366392     ZHar    T    C        0      0        2 
   9  chr9_32366392   Sample    T    C        0      0        2 
   9  chr9_32382501     AAsi    C    T        0      0        2 
   9  chr9_32382501     AKia    C    T        0      0        2 
   9  chr9_32382501     AOna    C    T        0      0        2 
   9  chr9_32382501     ASom    C    T        0      0        2 
   9  chr9_32382501     HCab    C    T        1      2        2 
   9  chr9_32382501     HPrz    C    T        1      2        2 
   9  chr9_32382501     ZBoe    C    T        0      0        2 
   9  chr9_32382501     ZGre    C    T        0      0        2 
   9  chr9_32382501     ZHar    C    T        0      0        2 
   9  chr9_32382501   Sample    C    T        0      0        2 
   9  chr9_32382706     AAsi    C    A        0      0        2 
   9  chr9_32382706     AKia    C    A        0      0        2 
   9  chr9_32382706     AOna    C    A        0      0        2 
   9  chr9_32382706     ASom    C    A        0      0        2 
   9  chr9_32382706     HCab    C    A        0      0        2 
   9  chr9_32382706     HPrz    C    A        0      0        2 
   9  chr9_32382706     ZBoe    C    A        0      0        2 
   9  chr9_32382706     ZGre    C    A        0      0        2 
   9  chr9_32382706     ZHar    C    A        1      2        2 
   9  chr9_32382706   Sample    C    A        0      0        2 
   9  chr9_32394295     AAsi    T    A        0      0        2 
   9  chr9_32394295     AKia    T    A        0      0        2 
   9  chr9_32394295     AOna    T    A        0      0        2 
   9  chr9_32394295     ASom    T    A        0      0        2 
   9  chr9_32394295     HCab    T    A      0.5      1        2 
   9  chr9_32394295     HPrz    T    A        0      0        2 
   9  chr9_32394295     ZBoe    T    A        0      0        2 
   9  chr9_32394295     ZGre    T    A        0      0        2 
   9  chr9_32394295     ZHar    T    A        0      0        2 
   9  chr9_32394295   Sample    T    A        0      0        2 
   9  chr9_32413098     AAsi    C    T        0      0        2 
   9  chr9_32413098     AKia    C    T        0      0        2 
   9  chr9_32413098     AOna    C    T        0      0        2 
   9  chr9_32413098     ASom    C    T        0      0        2 
   9  chr9_32413098     HCab    C    T      0.5      1        2 
   9  chr9_32413098     HPrz    C    T        1      2        2 
   9  chr9_32413098     ZBoe    C    T        0      0        2 
   9  chr9_32413098     ZGre    C    T        0      0        2 
   9  chr9_32413098     ZHar    C    T        0      0        2 
   9  chr9_32413098   Sample    C    T        0      0        2 
   9  chr9_32413930     AAsi    T    C        0      0        2 
   9  chr9_32413930     AKia    T    C        0      0        2 
   9  chr9_32413930     AOna    T    C        0      0        2 
   9  chr9_32413930     ASom    T    C        0      0        2 
   9  chr9_32413930     HCab    T    C      0.5      1        2 
   9  chr9_32413930     HPrz    T    C        0      0        2 
   9  chr9_32413930     ZBoe    T    C        0      0        2 
   9  chr9_32413930     ZGre    T    C        0      0        2 
   9  chr9_32413930     ZHar    T    C        0      0        2 
   9  chr9_32413930   Sample    T    C        0      0        2 
   9  chr9_32418556     AAsi    G    A        0      0        2 
   9  chr9_32418556     AKia    G    A        0      0        2 
   9  chr9_32418556     AOna    G    A        0      0        2 
   9  chr9_32418556     ASom    G    A        0      0        2 
   9  chr9_32418556     HCab    G    A        0      0        2 
   9  chr9_32418556     HPrz    G    A        0      0        2 
   9  chr9_32418556     ZBoe    G    A        0      0        2 
   9  chr9_32418556     ZGre    G    A        1      2        2 
   9  chr9_32418556     ZHar    G    A        0      0        2 
   9  chr9_32418556   Sample    G    A        0      0        2 
   9  chr9_32421078     AAsi    A    G      0.5      1        2 
   9  chr9_32421078     AKia    A    G        0      0        2 
   9  chr9_32421078     AOna    A    G        0      0        2 
   9  chr9_32421078     ASom    A    G        0      0        2 
   9  chr9_32421078     HCab    A    G        0      0        2 
   9  chr9_32421078     HPrz    A    G        0      0        2 
   9  chr9_32421078     ZBoe    A    G        0      0        2 
   9  chr9_32421078     ZGre    A    G        0      0        2 
   9  chr9_32421078     ZHar    A    G        0      0        2 
   9  chr9_32421078   Sample    A    G        0      0        2 
   9  chr9_32421428     AAsi    A    G        0      0        2 
   9  chr9_32421428     AKia    A    G        0      0        2 
   9  chr9_32421428     AOna    A    G        0      0        2 
   9  chr9_32421428     ASom    A    G        0      0        2 
   9  chr9_32421428     HCab    A    G        0      0        2 
   9  chr9_32421428     HPrz    A    G        0      0        2 
   9  chr9_32421428     ZBoe    A    G        1      2        2 
   9  chr9_32421428     ZGre    A    G        0      0        2 
   9  chr9_32421428     ZHar    A    G        0      0        2 
   9  chr9_32421428   Sample    A    G        0      0        2 
   9  chr9_32422301     AAsi    C    A        0      0        2 
   9  chr9_32422301     AKia    C    A        0      0        2 
   9  chr9_32422301     AOna    C    A        0      0        2 
   9  chr9_32422301     ASom    C    A        0      0        2 
   9  chr9_32422301     HCab    C    A        0      0        2 
   9  chr9_32422301     HPrz    C    A        0      0        2 
   9  chr9_32422301     ZBoe    C    A      0.5      1        2 
   9  chr9_32422301     ZGre    C    A        0      0        2 
   9  chr9_32422301     ZHar    C    A        0      0        2 
   9  chr9_32422301   Sample    C    A        0      0        2 
   9  chr9_32445608     AAsi    T    A        0      0        2 
   9  chr9_32445608     AKia    T    A        0      0        2 
   9  chr9_32445608     AOna    T    A        0      0        2 
   9  chr9_32445608     ASom    T    A        0      0        2 
   9  chr9_32445608     HCab    T    A        0      0        2 
   9  chr9_32445608     HPrz    T    A        0      0        2 
   9  chr9_32445608     ZBoe    T    A        0      0        2 
   9  chr9_32445608     ZGre    T    A        0      0        2 
   9  chr9_32445608     ZHar    T    A        1      2        2 
   9  chr9_32445608   Sample    T    A        0      0        2 
   9  chr9_32453308     AAsi    C    G        0      0        2 
   9  chr9_32453308     AKia    C    G        0      0        2 
   9  chr9_32453308     AOna    C    G        0      0        2 
   9  chr9_32453308     ASom    C    G        0      0        2 
   9  chr9_32453308     HCab    C    G        1      2        2 
   9  chr9_32453308     HPrz    C    G        1      2        2 
   9  chr9_32453308     ZBoe    C    G        0      0        2 
   9  chr9_32453308     ZGre    C    G        0      0        2 
   9  chr9_32453308     ZHar    C    G        0      0        2 
   9  chr9_32453308   Sample    C    G        0      0        2 
   9  chr9_32462952     AAsi    T    C        0      0        2 
   9  chr9_32462952     AKia    T    C        0      0        2 
   9  chr9_32462952     AOna    T    C        0      0        2 
   9  chr9_32462952     ASom    T    C        0      0        2 
   9  chr9_32462952     HCab    T    C        1      2        2 
   9  chr9_32462952     HPrz    T    C        1      2        2 
   9  chr9_32462952     ZBoe    T    C        0      0        2 
   9  chr9_32462952     ZGre    T    C        0      0        2 
   9  chr9_32462952     ZHar    T    C        0      0        2 
   9  chr9_32462952   Sample    T    C        0      0        2 
   9  chr9_32478757     AAsi    G    T        0      0        2 
   9  chr9_32478757     AKia    G    T        0      0        2 
   9  chr9_32478757     AOna    G    T        0      0        2 
   9  chr9_32478757     ASom    G    T        0      0        2 
   9  chr9_32478757     HCab    G    T        1      2        2 
   9  chr9_32478757     HPrz    G    T        1      2        2 
   9  chr9_32478757     ZBoe    G    T        0      0        2 
   9  chr9_32478757     ZGre    G    T        0      0        2 
   9  chr9_32478757     ZHar    G    T        0      0        2 
   9  chr9_32478757   Sample    G    T        0      0        2 
   9  chr9_32482682     AAsi    A    C        0      0        2 
   9  chr9_32482682     AKia    A    C        0      0        2 
   9  chr9_32482682     AOna    A    C        0      0        2 
   9  chr9_32482682     ASom    A    C        0      0        2 
   9  chr9_32482682     HCab    A    C      0.5      1        2 
   9  chr9_32482682     HPrz    A    C        1      2        2 
   9  chr9_32482682     ZBoe    A    C        0      0        2 
   9  chr9_32482682     ZGre    A    C        0      0        2 
   9  chr9_32482682     ZHar    A    C        0      0        2 
   9  chr9_32482682   Sample    A    C        0      0        2 
   9  chr9_32489015     AAsi    T    G        0      0        2 
   9  chr9_32489015     AKia    T    G        1      2        2 
   9  chr9_32489015     AOna    T    G        1      2        2 
   9  chr9_32489015     ASom    T    G        0      0        2 
   9  chr9_32489015     HCab    T    G        1      2        2 
   9  chr9_32489015     HPrz    T    G        1      2        2 
   9  chr9_32489015     ZBoe    T    G        0      0        2 
   9  chr9_32489015     ZGre    T    G        0      0        2 
   9  chr9_32489015     ZHar    T    G        0      0        2 
   9  chr9_32489015   Sample    T    G        0      0        2 
   9  chr9_32492787     AAsi    A    G        0      0        2 
   9  chr9_32492787     AKia    A    G        0      0        2 
   9  chr9_32492787     AOna    A    G        0      0        2 
   9  chr9_32492787     ASom    A    G        0      0        2 
   9  chr9_32492787     HCab    A    G        0      0        2 
   9  chr9_32492787     HPrz    A    G        0      0        2 
   9  chr9_32492787     ZBoe    A    G        1      2        2 
   9  chr9_32492787     ZGre    A    G        0      0        2 
   9  chr9_32492787     ZHar    A    G        0      0        2 
   9  chr9_32492787   Sample    A    G        0      0        2 
   9  chr9_32503420     AAsi    A    G        0      0        2 
   9  chr9_32503420     AKia    A    G        0      0        2 
   9  chr9_32503420     AOna    A    G        0      0        2 
   9  chr9_32503420     ASom    A    G        0      0        2 
   9  chr9_32503420     HCab    A    G        1      2        2 
   9  chr9_32503420     HPrz    A    G        1      2        2 
   9  chr9_32503420     ZBoe    A    G        0      0        2 
   9  chr9_32503420     ZGre    A    G        0      0        2 
   9  chr9_32503420     ZHar    A    G        0      0        2 
   9  chr9_32503420   Sample    A    G        0      0        2 
   9  chr9_32508394     AAsi    T    C        0      0        2 
   9  chr9_32508394     AKia    T    C        0      0        2 
   9  chr9_32508394     AOna    T    C        0      0        2 
   9  chr9_32508394     ASom    T    C        0      0        2 
   9  chr9_32508394     HCab    T    C        0      0        2 
   9  chr9_32508394     HPrz    T    C        0      0        2 
   9  chr9_32508394     ZBoe    T    C        0      0        2 
   9  chr9_32508394     ZGre    T    C      0.5      1        2 
   9  chr9_32508394     ZHar    T    C        0      0        2 
   9  chr9_32508394   Sample    T    C        0      0        2 
   9  chr9_32515084     AAsi    C    G        0      0        2 
   9  chr9_32515084     AKia    C    G        0      0        2 
   9  chr9_32515084     AOna    C    G        0      0        2 
   9  chr9_32515084     ASom    C    G        0      0        2 
   9  chr9_32515084     HCab    C    G      0.5      1        2 
   9  chr9_32515084     HPrz    C    G        0      0        2 
   9  chr9_32515084     ZBoe    C    G        0      0        2 
   9  chr9_32515084     ZGre    C    G        0      0        2 
   9  chr9_32515084     ZHar    C    G        0      0        2 
   9  chr9_32515084   Sample    C    G        0      0        2 
   9  chr9_32526338     AAsi    T    C        0      0        2 
   9  chr9_32526338     AKia    T    C        0      0        2 
   9  chr9_32526338     AOna    T    C        0      0        2 
   9  chr9_32526338     ASom    T    C        0      0        2 
   9  chr9_32526338     HCab    T    C        0      0        2 
   9  chr9_32526338     HPrz    T    C        0      0        2 
   9  chr9_32526338     ZBoe    T    C      0.5      1        2 
   9  chr9_32526338     ZGre    T    C        0      0        2 
   9  chr9_32526338     ZHar    T    C        0      0        2 
   9  chr9_32526338   Sample    T    C        0      0        2 
   9  chr9_32529408     AAsi    C    T        0      0        2 
   9  chr9_32529408     AKia    C    T        0      0        2 
   9  chr9_32529408     AOna    C    T        0      0        2 
   9  chr9_32529408     ASom    C    T        0      0        2 
   9  chr9_32529408     HCab    C    T      0.5      1        2 
   9  chr9_32529408     HPrz    C    T        0      0        2 
   9  chr9_32529408     ZBoe    C    T        0      0        2 
   9  chr9_32529408     ZGre    C    T        0      0        2 
   9  chr9_32529408     ZHar    C    T        0      0        2 
   9  chr9_32529408   Sample    C    T        0      0        2 
   9  chr9_32529836     AAsi    T    C        0      0        2 
   9  chr9_32529836     AKia    T    C        0      0        2 
   9  chr9_32529836     AOna    T    C        0      0        2 
   9  chr9_32529836     ASom    T    C        0      0        2 
   9  chr9_32529836     HCab    T    C      0.5      1        2 
   9  chr9_32529836     HPrz    T    C        1      2        2 
   9  chr9_32529836     ZBoe    T    C        0      0        2 
   9  chr9_32529836     ZGre    T    C        0      0        2 
   9  chr9_32529836     ZHar    T    C        0      0        2 
   9  chr9_32529836   Sample    T    C        0      0        2 
   9  chr9_32533403     AAsi    G    A        0      0        2 
   9  chr9_32533403     AKia    G    A        0      0        2 
   9  chr9_32533403     AOna    G    A        0      0        2 
   9  chr9_32533403     ASom    G    A        0      0        2 
   9  chr9_32533403     HCab    G    A        1      2        2 
   9  chr9_32533403     HPrz    G    A        1      2        2 
   9  chr9_32533403     ZBoe    G    A        0      0        2 
   9  chr9_32533403     ZGre    G    A        0      0        2 
   9  chr9_32533403     ZHar    G    A        0      0        2 
   9  chr9_32533403   Sample    G    A        0      0        2 
   9  chr9_32535714     AAsi    G    A        0      0        2 
   9  chr9_32535714     AKia    G    A        0      0        2 
   9  chr9_32535714     AOna    G    A        0      0        2 
   9  chr9_32535714     ASom    G    A        0      0        2 
   9  chr9_32535714     HCab    G    A        0      0        2 
   9  chr9_32535714     HPrz    G    A        0      0        2 
   9  chr9_32535714     ZBoe    G    A        0      0        2 
   9  chr9_32535714     ZGre    G    A        0      0        2 
   9  chr9_32535714     ZHar    G    A        1      2        2 
   9  chr9_32535714   Sample    G    A        0      0        2 
   9  chr9_32536596     AAsi    C    A        0      0        2 
   9  chr9_32536596     AKia    C    A        0      0        2 
   9  chr9_32536596     AOna    C    A      0.5      1        2 
   9  chr9_32536596     ASom    C    A        0      0        2 
   9  chr9_32536596     HCab    C    A        0      0        2 
   9  chr9_32536596     HPrz    C    A        0      0        2 
   9  chr9_32536596     ZBoe    C    A        0      0        2 
   9  chr9_32536596     ZGre    C    A        0      0        2 
   9  chr9_32536596     ZHar    C    A        0      0        2 
   9  chr9_32536596   Sample    C    A        0      0        2 
   9  chr9_32546928     AAsi    A    G        0      0        2 
   9  chr9_32546928     AKia    A    G        0      0        2 
   9  chr9_32546928     AOna    A    G        0      0        2 
   9  chr9_32546928     ASom    A    G        0      0        2 
   9  chr9_32546928     HCab    A    G      0.5      1        2 
   9  chr9_32546928     HPrz    A    G        0      0        2 
   9  chr9_32546928     ZBoe    A    G        0      0        2 
   9  chr9_32546928     ZGre    A    G        0      0        2 
   9  chr9_32546928     ZHar    A    G        0      0        2 
   9  chr9_32546928   Sample    A    G        0      0        2 
   9  chr9_32548537     AAsi    A    G        0      0        2 
   9  chr9_32548537     AKia    A    G        0      0        2 
   9  chr9_32548537     AOna    A    G        0      0        2 
   9  chr9_32548537     ASom    A    G        0      0        2 
   9  chr9_32548537     HCab    A    G        0      0        2 
   9  chr9_32548537     HPrz    A    G        0      0        2 
   9  chr9_32548537     ZBoe    A    G      0.5      1        2 
   9  chr9_32548537     ZGre    A    G        0      0        2 
   9  chr9_32548537     ZHar    A    G        0      0        2 
   9  chr9_32548537   Sample    A    G        0      0        2 
   9  chr9_32553859     AAsi    G    A        0      0        2 
   9  chr9_32553859     AKia    G    A        0      0        2 
   9  chr9_32553859     AOna    G    A        0      0        2 
   9  chr9_32553859     ASom    G    A        0      0        2 
   9  chr9_32553859     HCab    G    A        1      2        2 
   9  chr9_32553859     HPrz    G    A        1      2        2 
   9  chr9_32553859     ZBoe    G    A        0      0        2 
   9  chr9_32553859     ZGre    G    A        0      0        2 
   9  chr9_32553859     ZHar    G    A        0      0        2 
   9  chr9_32553859   Sample    G    A        0      0        2 
   9  chr9_32569715     AAsi    C    G        0      0        2 
   9  chr9_32569715     AKia    C    G        0      0        2 
   9  chr9_32569715     AOna    C    G        0      0        2 
   9  chr9_32569715     ASom    C    G        0      0        2 
   9  chr9_32569715     HCab    C    G      0.5      1        2 
   9  chr9_32569715     HPrz    C    G        0      0        2 
   9  chr9_32569715     ZBoe    C    G        0      0        2 
   9  chr9_32569715     ZGre    C    G        0      0        2 
   9  chr9_32569715     ZHar    C    G        0      0        2 
   9  chr9_32569715   Sample    C    G        0      0        2 
   9  chr9_32571084     AAsi    T    C        0      0        2 
   9  chr9_32571084     AKia    T    C        0      0        2 
   9  chr9_32571084     AOna    T    C        0      0        2 
   9  chr9_32571084     ASom    T    C        0      0        2 
   9  chr9_32571084     HCab    T    C        0      0        2 
   9  chr9_32571084     HPrz    T    C        0      0        2 
   9  chr9_32571084     ZBoe    T    C        0      0        2 
   9  chr9_32571084     ZGre    T    C        1      2        2 
   9  chr9_32571084     ZHar    T    C        0      0        2 
   9  chr9_32571084   Sample    T    C        0      0        2 
   9  chr9_32572794     AAsi    A    G        0      0        2 
   9  chr9_32572794     AKia    A    G        0      0        2 
   9  chr9_32572794     AOna    A    G        0      0        2 
   9  chr9_32572794     ASom    A    G        0      0        2 
   9  chr9_32572794     HCab    A    G        0      0        2 
   9  chr9_32572794     HPrz    A    G        1      2        2 
   9  chr9_32572794     ZBoe    A    G        0      0        2 
   9  chr9_32572794     ZGre    A    G        0      0        2 
   9  chr9_32572794     ZHar    A    G        0      0        2 
   9  chr9_32572794   Sample    A    G        0      0        2 
   9  chr9_32573959     AAsi    C    T        0      0        2 
   9  chr9_32573959     AKia    C    T        0      0        2 
   9  chr9_32573959     AOna    C    T        0      0        2 
   9  chr9_32573959     ASom    C    T        0      0        2 
   9  chr9_32573959     HCab    C    T        1      2        2 
   9  chr9_32573959     HPrz    C    T        0      0        2 
   9  chr9_32573959     ZBoe    C    T        0      0        2 
   9  chr9_32573959     ZGre    C    T        0      0        2 
   9  chr9_32573959     ZHar    C    T        0      0        2 
   9  chr9_32573959   Sample    C    T        0      0        2 
   9  chr9_32575766     AAsi    T    A        0      0        2 
   9  chr9_32575766     AKia    T    A        0      0        2 
   9  chr9_32575766     AOna    T    A        0      0        2 
   9  chr9_32575766     ASom    T    A        0      0        2 
   9  chr9_32575766     HCab    T    A      0.5      1        2 
   9  chr9_32575766     HPrz    T    A        0      0        2 
   9  chr9_32575766     ZBoe    T    A        0      0        2 
   9  chr9_32575766     ZGre    T    A        0      0        2 
   9  chr9_32575766     ZHar    T    A        0      0        2 
   9  chr9_32575766   Sample    T    A        0      0        2 
   9  chr9_32577002     AAsi    A    G        0      0        2 
   9  chr9_32577002     AKia    A    G        0      0        2 
   9  chr9_32577002     AOna    A    G      0.5      1        2 
   9  chr9_32577002     ASom    A    G        0      0        2 
   9  chr9_32577002     HCab    A    G        0      0        2 
   9  chr9_32577002     HPrz    A    G        0      0        2 
   9  chr9_32577002     ZBoe    A    G        0      0        2 
   9  chr9_32577002     ZGre    A    G        0      0        2 
   9  chr9_32577002     ZHar    A    G        0      0        2 
   9  chr9_32577002   Sample    A    G        0      0        2 
   9  chr9_32579675     AAsi    C    T        0      0        2 
   9  chr9_32579675     AKia    C    T        1      2        2 
   9  chr9_32579675     AOna    C    T      0.5      1        2 
   9  chr9_32579675     ASom    C    T        0      0        2 
   9  chr9_32579675     HCab    C    T        0      0        2 
   9  chr9_32579675     HPrz    C    T        0      0        2 
   9  chr9_32579675     ZBoe    C    T        0      0        2 
   9  chr9_32579675     ZGre    C    T        0      0        2 
   9  chr9_32579675     ZHar    C    T        0      0        2 
   9  chr9_32579675   Sample    C    T        0      0        2 
   9  chr9_32580540     AAsi    T    G        0      0        2 
   9  chr9_32580540     AKia    T    G        0      0        2 
   9  chr9_32580540     AOna    T    G        0      0        2 
   9  chr9_32580540     ASom    T    G        0      0        2 
   9  chr9_32580540     HCab    T    G        1      2        2 
   9  chr9_32580540     HPrz    T    G        1      2        2 
   9  chr9_32580540     ZBoe    T    G        0      0        2 
   9  chr9_32580540     ZGre    T    G        0      0        2 
   9  chr9_32580540     ZHar    T    G        0      0        2 
   9  chr9_32580540   Sample    T    G        0      0        2 
   9  chr9_32582291     AAsi    A    C        0      0        2 
   9  chr9_32582291     AKia    A    C        0      0        2 
   9  chr9_32582291     AOna    A    C        0      0        2 
   9  chr9_32582291     ASom    A    C        1      2        2 
   9  chr9_32582291     HCab    A    C        0      0        2 
   9  chr9_32582291     HPrz    A    C        0      0        2 
   9  chr9_32582291     ZBoe    A    C        0      0        2 
   9  chr9_32582291     ZGre    A    C        0      0        2 
   9  chr9_32582291     ZHar    A    C        0      0        2 
   9  chr9_32582291   Sample    A    C        0      0        2 
   9  chr9_32590023     AAsi    T    C        0      0        2 
   9  chr9_32590023     AKia    T    C        0      0        2 
   9  chr9_32590023     AOna    T    C        0      0        2 
   9  chr9_32590023     ASom    T    C        0      0        2 
   9  chr9_32590023     HCab    T    C        1      2        2 
   9  chr9_32590023     HPrz    T    C        1      2        2 
   9  chr9_32590023     ZBoe    T    C        0      0        2 
   9  chr9_32590023     ZGre    T    C        0      0        2 
   9  chr9_32590023     ZHar    T    C        0      0        2 
   9  chr9_32590023   Sample    T    C        0      0        2 
   9  chr9_32591256     AAsi    C    A        0      0        2 
   9  chr9_32591256     AKia    C    A        0      0        2 
   9  chr9_32591256     AOna    C    A        0      0        2 
   9  chr9_32591256     ASom    C    A        0      0        2 
   9  chr9_32591256     HCab    C    A        0      0        2 
   9  chr9_32591256     HPrz    C    A        1      2        2 
   9  chr9_32591256     ZBoe    C    A        0      0        2 
   9  chr9_32591256     ZGre    C    A        0      0        2 
   9  chr9_32591256     ZHar    C    A        0      0        2 
   9  chr9_32591256   Sample    C    A        0      0        2 
   9  chr9_32593265     AAsi    A    G        0      0        2 
   9  chr9_32593265     AKia    A    G        0      0        2 
   9  chr9_32593265     AOna    A    G      0.5      1        2 
   9  chr9_32593265     ASom    A    G        0      0        2 
   9  chr9_32593265     HCab    A    G        0      0        2 
   9  chr9_32593265     HPrz    A    G        0      0        2 
   9  chr9_32593265     ZBoe    A    G        0      0        2 
   9  chr9_32593265     ZGre    A    G        0      0        2 
   9  chr9_32593265     ZHar    A    G        0      0        2 
   9  chr9_32593265   Sample    A    G        0      0        2 
   9  chr9_32604374     AAsi    C    G        0      0        2 
   9  chr9_32604374     AKia    C    G        0      0        2 
   9  chr9_32604374     AOna    C    G        0      0        2 
   9  chr9_32604374     ASom    C    G        1      2        2 
   9  chr9_32604374     HCab    C    G        0      0        2 
   9  chr9_32604374     HPrz    C    G        0      0        2 
   9  chr9_32604374     ZBoe    C    G        0      0        2 
   9  chr9_32604374     ZGre    C    G        0      0        2 
   9  chr9_32604374     ZHar    C    G        0      0        2 
   9  chr9_32604374   Sample    C    G        0      0        2 
   9  chr9_32607609     AAsi    A    T        0      0        2 
   9  chr9_32607609     AKia    A    T        0      0        2 
   9  chr9_32607609     AOna    A    T        0      0        2 
   9  chr9_32607609     ASom    A    T        0      0        2 
   9  chr9_32607609     HCab    A    T        0      0        2 
   9  chr9_32607609     HPrz    A    T        0      0        2 
   9  chr9_32607609     ZBoe    A    T      0.5      1        2 
   9  chr9_32607609     ZGre    A    T        0      0        2 
   9  chr9_32607609     ZHar    A    T        0      0        2 
   9  chr9_32607609   Sample    A    T        0      0        2 
   9  chr9_32608379     AAsi    C    T        0      0        2 
   9  chr9_32608379     AKia    C    T        0      0        2 
   9  chr9_32608379     AOna    C    T        0      0        2 
   9  chr9_32608379     ASom    C    T        0      0        2 
   9  chr9_32608379     HCab    C    T        1      2        2 
   9  chr9_32608379     HPrz    C    T        1      2        2 
   9  chr9_32608379     ZBoe    C    T        0      0        2 
   9  chr9_32608379     ZGre    C    T        0      0        2 
   9  chr9_32608379     ZHar    C    T        0      0        2 
   9  chr9_32608379   Sample    C    T        0      0        2 
   9  chr9_32613462     AAsi    G    A        0      0        2 
   9  chr9_32613462     AKia    G    A        0      0        2 
   9  chr9_32613462     AOna    G    A        0      0        2 
   9  chr9_32613462     ASom    G    A        0      0        2 
   9  chr9_32613462     HCab    G    A        1      2        2 
   9  chr9_32613462     HPrz    G    A        1      2        2 
   9  chr9_32613462     ZBoe    G    A        0      0        2 
   9  chr9_32613462     ZGre    G    A        0      0        2 
   9  chr9_32613462     ZHar    G    A        0      0        2 
   9  chr9_32613462   Sample    G    A        0      0        2 
   9  chr9_32614935     AAsi    A    G        0      0        2 
   9  chr9_32614935     AKia    A    G        0      0        2 
   9  chr9_32614935     AOna    A    G        0      0        2 
   9  chr9_32614935     ASom    A    G        0      0        2 
   9  chr9_32614935     HCab    A    G        0      0        2 
   9  chr9_32614935     HPrz    A    G        0      0        2 
   9  chr9_32614935     ZBoe    A    G        0      0        2 
   9  chr9_32614935     ZGre    A    G        0      0        2 
   9  chr9_32614935     ZHar    A    G        1      2        2 
   9  chr9_32614935   Sample    A    G        0      0        2 
   9  chr9_32626399     AAsi    T    C        0      0        2 
   9  chr9_32626399     AKia    T    C      0.5      1        2 
   9  chr9_32626399     AOna    T    C        0      0        2 
   9  chr9_32626399     ASom    T    C        0      0        2 
   9  chr9_32626399     HCab    T    C        0      0        2 
   9  chr9_32626399     HPrz    T    C        0      0        2 
   9  chr9_32626399     ZBoe    T    C        0      0        2 
   9  chr9_32626399     ZGre    T    C        0      0        2 
   9  chr9_32626399     ZHar    T    C        0      0        2 
   9  chr9_32626399   Sample    T    C        0      0        2 
   9  chr9_32632585     AAsi    A    G        0      0        2 
   9  chr9_32632585     AKia    A    G        0      0        2 
   9  chr9_32632585     AOna    A    G        0      0        2 
   9  chr9_32632585     ASom    A    G        0      0        2 
   9  chr9_32632585     HCab    A    G        0      0        2 
   9  chr9_32632585     HPrz    A    G        0      0        2 
   9  chr9_32632585     ZBoe    A    G        0      0        2 
   9  chr9_32632585     ZGre    A    G        1      2        2 
   9  chr9_32632585     ZHar    A    G        0      0        2 
   9  chr9_32632585   Sample    A    G        0      0        2 
   9  chr9_32635888     AAsi    A    T        0      0        2 
   9  chr9_32635888     AKia    A    T      0.5      1        2 
   9  chr9_32635888     AOna    A    T        0      0        2 
   9  chr9_32635888     ASom    A    T        0      0        2 
   9  chr9_32635888     HCab    A    T        0      0        2 
   9  chr9_32635888     HPrz    A    T        0      0        2 
   9  chr9_32635888     ZBoe    A    T        0      0        2 
   9  chr9_32635888     ZGre    A    T        0      0        2 
   9  chr9_32635888     ZHar    A    T        0      0        2 
   9  chr9_32635888   Sample    A    T        0      0        2 
   9  chr9_32638570     AAsi    G    T        0      0        2 
   9  chr9_32638570     AKia    G    T        0      0        2 
   9  chr9_32638570     AOna    G    T        0      0        2 
   9  chr9_32638570     ASom    G    T        0      0        2 
   9  chr9_32638570     HCab    G    T        0      0        2 
   9  chr9_32638570     HPrz    G    T        0      0        2 
   9  chr9_32638570     ZBoe    G    T      0.5      1        2 
   9  chr9_32638570     ZGre    G    T        0      0        2 
   9  chr9_32638570     ZHar    G    T        0      0        2 
   9  chr9_32638570   Sample    G    T        0      0        2 
   9  chr9_32661565     AAsi    T    C        0      0        2 
   9  chr9_32661565     AKia    T    C        0      0        2 
   9  chr9_32661565     AOna    T    C        0      0        2 
   9  chr9_32661565     ASom    T    C        0      0        2 
   9  chr9_32661565     HCab    T    C        0      0        2 
   9  chr9_32661565     HPrz    T    C        1      2        2 
   9  chr9_32661565     ZBoe    T    C        0      0        2 
   9  chr9_32661565     ZGre    T    C        0      0        2 
   9  chr9_32661565     ZHar    T    C        0      0        2 
   9  chr9_32661565   Sample    T    C        0      0        2 
   9  chr9_32674485     AAsi    A    G        0      0        2 
   9  chr9_32674485     AKia    A    G        0      0        2 
   9  chr9_32674485     AOna    A    G        0      0        2 
   9  chr9_32674485     ASom    A    G        0      0        2 
   9  chr9_32674485     HCab    A    G        1      2        2 
   9  chr9_32674485     HPrz    A    G        1      2        2 
   9  chr9_32674485     ZBoe    A    G        0      0        2 
   9  chr9_32674485     ZGre    A    G        0      0        2 
   9  chr9_32674485     ZHar    A    G        0      0        2 
   9  chr9_32674485   Sample    A    G        0      0        2 
   9  chr9_32678811     AAsi    A    G        0      0        2 
   9  chr9_32678811     AKia    A    G        0      0        2 
   9  chr9_32678811     AOna    A    G        0      0        2 
   9  chr9_32678811     ASom    A    G        0      0        2 
   9  chr9_32678811     HCab    A    G        0      0        2 
   9  chr9_32678811     HPrz    A    G      0.5      1        2 
   9  chr9_32678811     ZBoe    A    G        0      0        2 
   9  chr9_32678811     ZGre    A    G        0      0        2 
   9  chr9_32678811     ZHar    A    G        0      0        2 
   9  chr9_32678811   Sample    A    G        0      0        2 
   9  chr9_32684788     AAsi    T    C        0      0        2 
   9  chr9_32684788     AKia    T    C        0      0        2 
   9  chr9_32684788     AOna    T    C        0      0        2 
   9  chr9_32684788     ASom    T    C        0      0        2 
   9  chr9_32684788     HCab    T    C        1      2        2 
   9  chr9_32684788     HPrz    T    C        0      0        2 
   9  chr9_32684788     ZBoe    T    C        0      0        2 
   9  chr9_32684788     ZGre    T    C        0      0        2 
   9  chr9_32684788     ZHar    T    C        0      0        2 
   9  chr9_32684788   Sample    T    C        0      0        2 
   9  chr9_32690510     AAsi    C    A        0      0        2 
   9  chr9_32690510     AKia    C    A        0      0        2 
   9  chr9_32690510     AOna    C    A        0      0        2 
   9  chr9_32690510     ASom    C    A        0      0        2 
   9  chr9_32690510     HCab    C    A        0      0        2 
   9  chr9_32690510     HPrz    C    A        0      0        2 
   9  chr9_32690510     ZBoe    C    A        1      2        2 
   9  chr9_32690510     ZGre    C    A        0      0        2 
   9  chr9_32690510     ZHar    C    A        0      0        2 
   9  chr9_32690510   Sample    C    A        0      0        2 
   9  chr9_32692052     AAsi    C    A        0      0        2 
   9  chr9_32692052     AKia    C    A        0      0        2 
   9  chr9_32692052     AOna    C    A        0      0        2 
   9  chr9_32692052     ASom    C    A        0      0        2 
   9  chr9_32692052     HCab    C    A        0      0        2 
   9  chr9_32692052     HPrz    C    A        0      0        2 
   9  chr9_32692052     ZBoe    C    A      0.5      1        2 
   9  chr9_32692052     ZGre    C    A        0      0        2 
   9  chr9_32692052     ZHar    C    A        0      0        2 
   9  chr9_32692052   Sample    C    A        0      0        2 
   9  chr9_32698102     AAsi    G    A        0      0        2 
   9  chr9_32698102     AKia    G    A        0      0        2 
   9  chr9_32698102     AOna    G    A        0      0        2 
   9  chr9_32698102     ASom    G    A        0      0        2 
   9  chr9_32698102     HCab    G    A        1      2        2 
   9  chr9_32698102     HPrz    G    A        0      0        2 
   9  chr9_32698102     ZBoe    G    A        0      0        2 
   9  chr9_32698102     ZGre    G    A        0      0        2 
   9  chr9_32698102     ZHar    G    A        0      0        2 
   9  chr9_32698102   Sample    G    A        0      0        2 
   9  chr9_32698253     AAsi    C    T        0      0        2 
   9  chr9_32698253     AKia    C    T        0      0        2 
   9  chr9_32698253     AOna    C    T        0      0        2 
   9  chr9_32698253     ASom    C    T        0      0        2 
   9  chr9_32698253     HCab    C    T        0      0        2 
   9  chr9_32698253     HPrz    C    T        0      0        2 
   9  chr9_32698253     ZBoe    C    T      0.5      1        2 
   9  chr9_32698253     ZGre    C    T        0      0        2 
   9  chr9_32698253     ZHar    C    T        0      0        2 
   9  chr9_32698253   Sample    C    T        0      0        2 
   9  chr9_32704127     AAsi    A    T        0      0        2 
   9  chr9_32704127     AKia    A    T        0      0        2 
   9  chr9_32704127     AOna    A    T        0      0        2 
   9  chr9_32704127     ASom    A    T        0      0        2 
   9  chr9_32704127     HCab    A    T        1      2        2 
   9  chr9_32704127     HPrz    A    T        1      2        2 
   9  chr9_32704127     ZBoe    A    T        0      0        2 
   9  chr9_32704127     ZGre    A    T        0      0        2 
   9  chr9_32704127     ZHar    A    T        0      0        2 
   9  chr9_32704127   Sample    A    T        0      0        2 
   9  chr9_32707276     AAsi    A    G      0.5      1        2 
   9  chr9_32707276     AKia    A    G        0      0        2 
   9  chr9_32707276     AOna    A    G        0      0        2 
   9  chr9_32707276     ASom    A    G        0      0        2 
   9  chr9_32707276     HCab    A    G        0      0        2 
   9  chr9_32707276     HPrz    A    G        0      0        2 
   9  chr9_32707276     ZBoe    A    G        0      0        2 
   9  chr9_32707276     ZGre    A    G        0      0        2 
   9  chr9_32707276     ZHar    A    G        0      0        2 
   9  chr9_32707276   Sample    A    G        0      0        2 
   9  chr9_32712319     AAsi    G    A        0      0        2 
   9  chr9_32712319     AKia    G    A        0      0        2 
   9  chr9_32712319     AOna    G    A        0      0        2 
   9  chr9_32712319     ASom    G    A        0      0        2 
   9  chr9_32712319     HCab    G    A        0      0        2 
   9  chr9_32712319     HPrz    G    A        0      0        2 
   9  chr9_32712319     ZBoe    G    A        0      0        2 
   9  chr9_32712319     ZGre    G    A        0      0        2 
   9  chr9_32712319     ZHar    G    A        1      2        2 
   9  chr9_32712319   Sample    G    A        0      0        2 
   9  chr9_32717898     AAsi    A    G        0      0        2 
   9  chr9_32717898     AKia    A    G        1      2        2 
   9  chr9_32717898     AOna    A    G        1      2        2 
   9  chr9_32717898     ASom    A    G        0      0        2 
   9  chr9_32717898     HCab    A    G        0      0        2 
   9  chr9_32717898     HPrz    A    G        0      0        2 
   9  chr9_32717898     ZBoe    A    G        0      0        2 
   9  chr9_32717898     ZGre    A    G        0      0        2 
   9  chr9_32717898     ZHar    A    G        0      0        2 
   9  chr9_32717898   Sample    A    G        0      0        2 
   9  chr9_32725794     AAsi    C    A        0      0        2 
   9  chr9_32725794     AKia    C    A        0      0        2 
   9  chr9_32725794     AOna    C    A      0.5      1        2 
   9  chr9_32725794     ASom    C    A        0      0        2 
   9  chr9_32725794     HCab    C    A        0      0        2 
   9  chr9_32725794     HPrz    C    A        0      0        2 
   9  chr9_32725794     ZBoe    C    A        0      0        2 
   9  chr9_32725794     ZGre    C    A        0      0        2 
   9  chr9_32725794     ZHar    C    A        0      0        2 
   9  chr9_32725794   Sample    C    A        0      0        2 
   9  chr9_32725894     AAsi    G    A        1      2        2 
   9  chr9_32725894     AKia    G    A        0      0        2 
   9  chr9_32725894     AOna    G    A        0      0        2 
   9  chr9_32725894     ASom    G    A        1      2        2 
   9  chr9_32725894     HCab    G    A        0      0        2 
   9  chr9_32725894     HPrz    G    A        0      0        2 
   9  chr9_32725894     ZBoe    G    A        0      0        2 
   9  chr9_32725894     ZGre    G    A        0      0        2 
   9  chr9_32725894     ZHar    G    A        0      0        2 
   9  chr9_32725894   Sample    G    A        1      2        2 
   9  chr9_32726722     AAsi    G    A        0      0        2 
   9  chr9_32726722     AKia    G    A        0      0        2 
   9  chr9_32726722     AOna    G    A        0      0        2 
   9  chr9_32726722     ASom    G    A        0      0        2 
   9  chr9_32726722     HCab    G    A        0      0        2 
   9  chr9_32726722     HPrz    G    A        0      0        2 
   9  chr9_32726722     ZBoe    G    A      0.5      1        2 
   9  chr9_32726722     ZGre    G    A        0      0        2 
   9  chr9_32726722     ZHar    G    A        0      0        2 
   9  chr9_32726722   Sample    G    A        0      0        2 
   9  chr9_32730494     AAsi    A    G        0      0        2 
   9  chr9_32730494     AKia    A    G        0      0        2 
   9  chr9_32730494     AOna    A    G        0      0        2 
   9  chr9_32730494     ASom    A    G        0      0        2 
   9  chr9_32730494     HCab    A    G        0      0        2 
   9  chr9_32730494     HPrz    A    G        0      0        2 
   9  chr9_32730494     ZBoe    A    G        1      2        2 
   9  chr9_32730494     ZGre    A    G        0      0        2 
   9  chr9_32730494     ZHar    A    G        0      0        2 
   9  chr9_32730494   Sample    A    G        0      0        2 
   9  chr9_32734882     AAsi    G    A        1      2        2 
   9  chr9_32734882     AKia    G    A        0      0        2 
   9  chr9_32734882     AOna    G    A        0      0        2 
   9  chr9_32734882     ASom    G    A        1      2        2 
   9  chr9_32734882     HCab    G    A        0      0        2 
   9  chr9_32734882     HPrz    G    A        0      0        2 
   9  chr9_32734882     ZBoe    G    A        0      0        2 
   9  chr9_32734882     ZGre    G    A        0      0        2 
   9  chr9_32734882     ZHar    G    A        0      0        2 
   9  chr9_32734882   Sample    G    A        1      2        2 
   9  chr9_32746363     AAsi    A    T      0.5      1        2 
   9  chr9_32746363     AKia    A    T        0      0        2 
   9  chr9_32746363     AOna    A    T        0      0        2 
   9  chr9_32746363     ASom    A    T        0      0        2 
   9  chr9_32746363     HCab    A    T        0      0        2 
   9  chr9_32746363     HPrz    A    T        0      0        2 
   9  chr9_32746363     ZBoe    A    T        0      0        2 
   9  chr9_32746363     ZGre    A    T        0      0        2 
   9  chr9_32746363     ZHar    A    T        0      0        2 
   9  chr9_32746363   Sample    A    T        0      0        2 
   9  chr9_32747718     AAsi    C    A        0      0        2 
   9  chr9_32747718     AKia    C    A        0      0        2 
   9  chr9_32747718     AOna    C    A        0      0        2 
   9  chr9_32747718     ASom    C    A        0      0        2 
   9  chr9_32747718     HCab    C    A        1      2        2 
   9  chr9_32747718     HPrz    C    A        0      0        2 
   9  chr9_32747718     ZBoe    C    A        0      0        2 
   9  chr9_32747718     ZGre    C    A        0      0        2 
   9  chr9_32747718     ZHar    C    A        0      0        2 
   9  chr9_32747718   Sample    C    A        0      0        2 
   9  chr9_32748710     AAsi    A    C        0      0        2 
   9  chr9_32748710     AKia    A    C        0      0        2 
   9  chr9_32748710     AOna    A    C        0      0        2 
   9  chr9_32748710     ASom    A    C        0      0        2 
   9  chr9_32748710     HCab    A    C        0      0        2 
   9  chr9_32748710     HPrz    A    C        0      0        2 
   9  chr9_32748710     ZBoe    A    C        0      0        2 
   9  chr9_32748710     ZGre    A    C        1      2        2 
   9  chr9_32748710     ZHar    A    C        0      0        2 
   9  chr9_32748710   Sample    A    C        0      0        2 
   9  chr9_32759446     AAsi    C    T        0      0        2 
   9  chr9_32759446     AKia    C    T        0      0        2 
   9  chr9_32759446     AOna    C    T        0      0        2 
   9  chr9_32759446     ASom    C    T        0      0        2 
   9  chr9_32759446     HCab    C    T        1      2        2 
   9  chr9_32759446     HPrz    C    T        1      2        2 
   9  chr9_32759446     ZBoe    C    T        0      0        2 
   9  chr9_32759446     ZGre    C    T        0      0        2 
   9  chr9_32759446     ZHar    C    T        0      0        2 
   9  chr9_32759446   Sample    C    T        0      0        2 
   9  chr9_32763630     AAsi    A    C      0.5      1        2 
   9  chr9_32763630     AKia    A    C        0      0        2 
   9  chr9_32763630     AOna    A    C        0      0        2 
   9  chr9_32763630     ASom    A    C        0      0        2 
   9  chr9_32763630     HCab    A    C        0      0        2 
   9  chr9_32763630     HPrz    A    C        0      0        2 
   9  chr9_32763630     ZBoe    A    C        0      0        2 
   9  chr9_32763630     ZGre    A    C        0      0        2 
   9  chr9_32763630     ZHar    A    C        0      0        2 
   9  chr9_32763630   Sample    A    C        0      0        2 
   9  chr9_32774418     AAsi    T    C        0      0        2 
   9  chr9_32774418     AKia    T    C        0      0        2 
   9  chr9_32774418     AOna    T    C        0      0        2 
   9  chr9_32774418     ASom    T    C        0      0        2 
   9  chr9_32774418     HCab    T    C        1      2        2 
   9  chr9_32774418     HPrz    T    C        1      2        2 
   9  chr9_32774418     ZBoe    T    C        0      0        2 
   9  chr9_32774418     ZGre    T    C        0      0        2 
   9  chr9_32774418     ZHar    T    C        0      0        2 
   9  chr9_32774418   Sample    T    C        0      0        2 
   9  chr9_32774429     AAsi    A    G      0.5      1        2 
   9  chr9_32774429     AKia    A    G        0      0        2 
   9  chr9_32774429     AOna    A    G        0      0        2 
   9  chr9_32774429     ASom    A    G        0      0        2 
   9  chr9_32774429     HCab    A    G        0      0        2 
   9  chr9_32774429     HPrz    A    G        0      0        2 
   9  chr9_32774429     ZBoe    A    G        0      0        2 
   9  chr9_32774429     ZGre    A    G        0      0        2 
   9  chr9_32774429     ZHar    A    G        0      0        2 
   9  chr9_32774429   Sample    A    G        0      0        2 
   9  chr9_32779833     AAsi    A    G        0      0        2 
   9  chr9_32779833     AKia    A    G        0      0        2 
   9  chr9_32779833     AOna    A    G        0      0        2 
   9  chr9_32779833     ASom    A    G        0      0        2 
   9  chr9_32779833     HCab    A    G        0      0        2 
   9  chr9_32779833     HPrz    A    G        0      0        2 
   9  chr9_32779833     ZBoe    A    G      0.5      1        2 
   9  chr9_32779833     ZGre    A    G        0      0        2 
   9  chr9_32779833     ZHar    A    G        0      0        2 
   9  chr9_32779833   Sample    A    G        0      0        2 
   9  chr9_32793092     AAsi    G    A        0      0        2 
   9  chr9_32793092     AKia    G    A        0      0        2 
   9  chr9_32793092     AOna    G    A        0      0        2 
   9  chr9_32793092     ASom    G    A        0      0        2 
   9  chr9_32793092     HCab    G    A        1      2        2 
   9  chr9_32793092     HPrz    G    A        1      2        2 
   9  chr9_32793092     ZBoe    G    A        0      0        2 
   9  chr9_32793092     ZGre    G    A        0      0        2 
   9  chr9_32793092     ZHar    G    A        0      0        2 
   9  chr9_32793092   Sample    G    A        0      0        2 
   9  chr9_32793619     AAsi    A    G        0      0        2 
   9  chr9_32793619     AKia    A    G        0      0        2 
   9  chr9_32793619     AOna    A    G        0      0        2 
   9  chr9_32793619     ASom    A    G        0      0        2 
   9  chr9_32793619     HCab    A    G        0      0        2 
   9  chr9_32793619     HPrz    A    G        0      0        2 
   9  chr9_32793619     ZBoe    A    G      0.5      1        2 
   9  chr9_32793619     ZGre    A    G        0      0        2 
   9  chr9_32793619     ZHar    A    G        0      0        2 
   9  chr9_32793619   Sample    A    G        0      0        2 
   9  chr9_32794003     AAsi    A    G        0      0        2 
   9  chr9_32794003     AKia    A    G        0      0        2 
   9  chr9_32794003     AOna    A    G        0      0        2 
   9  chr9_32794003     ASom    A    G        0      0        2 
   9  chr9_32794003     HCab    A    G        0      0        2 
   9  chr9_32794003     HPrz    A    G        0      0        2 
   9  chr9_32794003     ZBoe    A    G        0      0        2 
   9  chr9_32794003     ZGre    A    G      0.5      1        2 
   9  chr9_32794003     ZHar    A    G        0      0        2 
   9  chr9_32794003   Sample    A    G        0      0        2 
   9  chr9_32797425     AAsi    A    G        0      0        2 
   9  chr9_32797425     AKia    A    G        0      0        2 
   9  chr9_32797425     AOna    A    G        0      0        2 
   9  chr9_32797425     ASom    A    G        0      0        2 
   9  chr9_32797425     HCab    A    G        0      0        2 
   9  chr9_32797425     HPrz    A    G        0      0        2 
   9  chr9_32797425     ZBoe    A    G        0      0        2 
   9  chr9_32797425     ZGre    A    G      0.5      1        2 
   9  chr9_32797425     ZHar    A    G        0      0        2 
   9  chr9_32797425   Sample    A    G        0      0        2 
   9  chr9_32802096     AAsi    A    G        0      0        2 
   9  chr9_32802096     AKia    A    G        0      0        2 
   9  chr9_32802096     AOna    A    G        0      0        2 
   9  chr9_32802096     ASom    A    G        0      0        2 
   9  chr9_32802096     HCab    A    G        0      0        2 
   9  chr9_32802096     HPrz    A    G        0      0        2 
   9  chr9_32802096     ZBoe    A    G      0.5      1        2 
   9  chr9_32802096     ZGre    A    G        1      2        2 
   9  chr9_32802096     ZHar    A    G        0      0        2 
   9  chr9_32802096   Sample    A    G        0      0        2 
   9  chr9_32803736     AAsi    T    G        0      0        2 
   9  chr9_32803736     AKia    T    G        0      0        2 
   9  chr9_32803736     AOna    T    G        0      0        2 
   9  chr9_32803736     ASom    T    G        0      0        2 
   9  chr9_32803736     HCab    T    G        0      0        2 
   9  chr9_32803736     HPrz    T    G        0      0        2 
   9  chr9_32803736     ZBoe    T    G      0.5      1        2 
   9  chr9_32803736     ZGre    T    G        0      0        2 
   9  chr9_32803736     ZHar    T    G        0      0        2 
   9  chr9_32803736   Sample    T    G        0      0        2 
   9  chr9_32808811     AAsi    C    T        0      0        2 
   9  chr9_32808811     AKia    C    T        0      0        2 
   9  chr9_32808811     AOna    C    T        0      0        2 
   9  chr9_32808811     ASom    C    T        0      0        2 
   9  chr9_32808811     HCab    C    T        1      2        2 
   9  chr9_32808811     HPrz    C    T        1      2        2 
   9  chr9_32808811     ZBoe    C    T        0      0        2 
   9  chr9_32808811     ZGre    C    T        0      0        2 
   9  chr9_32808811     ZHar    C    T        0      0        2 
   9  chr9_32808811   Sample    C    T        0      0        2 
   9  chr9_32824406     AAsi    C    G        0      0        2 
   9  chr9_32824406     AKia    C    G        0      0        2 
   9  chr9_32824406     AOna    C    G        0      0        2 
   9  chr9_32824406     ASom    C    G        0      0        2 
   9  chr9_32824406     HCab    C    G      0.5      1        2 
   9  chr9_32824406     HPrz    C    G        1      2        2 
   9  chr9_32824406     ZBoe    C    G        0      0        2 
   9  chr9_32824406     ZGre    C    G        0      0        2 
   9  chr9_32824406     ZHar    C    G        0      0        2 
   9  chr9_32824406   Sample    C    G        0      0        2 
   9  chr9_32827971     AAsi    C    G      0.5      1        2 
   9  chr9_32827971     AKia    C    G        0      0        2 
   9  chr9_32827971     AOna    C    G        0      0        2 
   9  chr9_32827971     ASom    C    G        0      0        2 
   9  chr9_32827971     HCab    C    G        0      0        2 
   9  chr9_32827971     HPrz    C    G        0      0        2 
   9  chr9_32827971     ZBoe    C    G        0      0        2 
   9  chr9_32827971     ZGre    C    G        0      0        2 
   9  chr9_32827971     ZHar    C    G        0      0        2 
   9  chr9_32827971   Sample    C    G        0      0        2 
   9  chr9_32831207     AAsi    C    T        0      0        2 
   9  chr9_32831207     AKia    C    T        0      0        2 
   9  chr9_32831207     AOna    C    T        0      0        2 
   9  chr9_32831207     ASom    C    T        0      0        2 
   9  chr9_32831207     HCab    C    T      0.5      1        2 
   9  chr9_32831207     HPrz    C    T        0      0        2 
   9  chr9_32831207     ZBoe    C    T        0      0        2 
   9  chr9_32831207     ZGre    C    T        0      0        2 
   9  chr9_32831207     ZHar    C    T        0      0        2 
   9  chr9_32831207   Sample    C    T        0      0        2 
   9  chr9_32834271     AAsi    G    A        0      0        2 
   9  chr9_32834271     AKia    G    A        0      0        2 
   9  chr9_32834271     AOna    G    A        0      0        2 
   9  chr9_32834271     ASom    G    A        0      0        2 
   9  chr9_32834271     HCab    G    A      0.5      1        2 
   9  chr9_32834271     HPrz    G    A        0      0        2 
   9  chr9_32834271     ZBoe    G    A        0      0        2 
   9  chr9_32834271     ZGre    G    A        0      0        2 
   9  chr9_32834271     ZHar    G    A        0      0        2 
   9  chr9_32834271   Sample    G    A        0      0        2 
   9  chr9_32844859     AAsi    T    C        0      0        2 
   9  chr9_32844859     AKia    T    C        0      0        2 
   9  chr9_32844859     AOna    T    C        0      0        2 
   9  chr9_32844859     ASom    T    C        0      0        2 
   9  chr9_32844859     HCab    T    C        0      0        2 
   9  chr9_32844859     HPrz    T    C        0      0        2 
   9  chr9_32844859     ZBoe    T    C        0      0        2 
   9  chr9_32844859     ZGre    T    C      0.5      1        2 
   9  chr9_32844859     ZHar    T    C        0      0        2 
   9  chr9_32844859   Sample    T    C        0      0        2 
   9  chr9_32845735     AAsi    G    C        0      0        2 
   9  chr9_32845735     AKia    G    C        1      2        2 
   9  chr9_32845735     AOna    G    C        1      2        2 
   9  chr9_32845735     ASom    G    C        0      0        2 
   9  chr9_32845735     HCab    G    C        0      0        2 
   9  chr9_32845735     HPrz    G    C        0      0        2 
   9  chr9_32845735     ZBoe    G    C        0      0        2 
   9  chr9_32845735     ZGre    G    C        0      0        2 
   9  chr9_32845735     ZHar    G    C        0      0        2 
   9  chr9_32845735   Sample    G    C        0      0        2 
   9  chr9_32845884     AAsi    T    C        0      0        2 
   9  chr9_32845884     AKia    T    C        0      0        2 
   9  chr9_32845884     AOna    T    C      0.5      1        2 
   9  chr9_32845884     ASom    T    C        0      0        2 
   9  chr9_32845884     HCab    T    C        0      0        2 
   9  chr9_32845884     HPrz    T    C        0      0        2 
   9  chr9_32845884     ZBoe    T    C        0      0        2 
   9  chr9_32845884     ZGre    T    C        0      0        2 
   9  chr9_32845884     ZHar    T    C        0      0        2 
   9  chr9_32845884   Sample    T    C        0      0        2 
   9  chr9_32845990     AAsi    A    G        0      0        2 
   9  chr9_32845990     AKia    A    G        0      0        2 
   9  chr9_32845990     AOna    A    G        0      0        2 
   9  chr9_32845990     ASom    A    G        0      0        2 
   9  chr9_32845990     HCab    A    G      0.5      1        2 
   9  chr9_32845990     HPrz    A    G      0.5      1        2 
   9  chr9_32845990     ZBoe    A    G        0      0        2 
   9  chr9_32845990     ZGre    A    G        0      0        2 
   9  chr9_32845990     ZHar    A    G        0      0        2 
   9  chr9_32845990   Sample    A    G        0      0        2 
   9  chr9_32849233     AAsi    C    G        0      0        2 
   9  chr9_32849233     AKia    C    G        0      0        2 
   9  chr9_32849233     AOna    C    G        0      0        2 
   9  chr9_32849233     ASom    C    G        0      0        2 
   9  chr9_32849233     HCab    C    G      0.5      1        2 
   9  chr9_32849233     HPrz    C    G        0      0        2 
   9  chr9_32849233     ZBoe    C    G        0      0        2 
   9  chr9_32849233     ZGre    C    G        0      0        2 
   9  chr9_32849233     ZHar    C    G        0      0        2 
   9  chr9_32849233   Sample    C    G        0      0        2 
   9  chr9_32857802     AAsi    T    C        0      0        2 
   9  chr9_32857802     AKia    T    C        0      0        2 
   9  chr9_32857802     AOna    T    C        0      0        2 
   9  chr9_32857802     ASom    T    C        0      0        2 
   9  chr9_32857802     HCab    T    C      0.5      1        2 
   9  chr9_32857802     HPrz    T    C        0      0        2 
   9  chr9_32857802     ZBoe    T    C        0      0        2 
   9  chr9_32857802     ZGre    T    C        0      0        2 
   9  chr9_32857802     ZHar    T    C        0      0        2 
   9  chr9_32857802   Sample    T    C        0      0        2 
   9  chr9_32867668     AAsi    T    C        0      0        2 
   9  chr9_32867668     AKia    T    C        0      0        2 
   9  chr9_32867668     AOna    T    C        0      0        2 
   9  chr9_32867668     ASom    T    C        0      0        2 
   9  chr9_32867668     HCab    T    C        0      0        2 
   9  chr9_32867668     HPrz    T    C        0      0        2 
   9  chr9_32867668     ZBoe    T    C        0      0        2 
   9  chr9_32867668     ZGre    T    C        1      2        2 
   9  chr9_32867668     ZHar    T    C        0      0        2 
   9  chr9_32867668   Sample    T    C        0      0        2 
   9  chr9_32868365     AAsi    G    T        0      0        2 
   9  chr9_32868365     AKia    G    T        0      0        2 
   9  chr9_32868365     AOna    G    T        0      0        2 
   9  chr9_32868365     ASom    G    T        0      0        2 
   9  chr9_32868365     HCab    G    T      0.5      1        2 
   9  chr9_32868365     HPrz    G    T        0      0        2 
   9  chr9_32868365     ZBoe    G    T        0      0        2 
   9  chr9_32868365     ZGre    G    T        0      0        2 
   9  chr9_32868365     ZHar    G    T        0      0        2 
   9  chr9_32868365   Sample    G    T        0      0        2 
   9  chr9_32871325     AAsi    G    C        1      2        2 
   9  chr9_32871325     AKia    G    C        0      0        2 
   9  chr9_32871325     AOna    G    C        0      0        2 
   9  chr9_32871325     ASom    G    C        1      2        2 
   9  chr9_32871325     HCab    G    C        0      0        2 
   9  chr9_32871325     HPrz    G    C        0      0        2 
   9  chr9_32871325     ZBoe    G    C        0      0        2 
   9  chr9_32871325     ZGre    G    C        0      0        2 
   9  chr9_32871325     ZHar    G    C        0      0        2 
   9  chr9_32871325   Sample    G    C        1      2        2 
   9  chr9_32879571     AAsi    C    G        0      0        2 
   9  chr9_32879571     AKia    C    G        0      0        2 
   9  chr9_32879571     AOna    C    G        0      0        2 
   9  chr9_32879571     ASom    C    G        0      0        2 
   9  chr9_32879571     HCab    C    G        1      2        2 
   9  chr9_32879571     HPrz    C    G        1      2        2 
   9  chr9_32879571     ZBoe    C    G        0      0        2 
   9  chr9_32879571     ZGre    C    G        0      0        2 
   9  chr9_32879571     ZHar    C    G        0      0        2 
   9  chr9_32879571   Sample    C    G        0      0        2 
   9  chr9_32894224     AAsi    G    A        0      0        2 
   9  chr9_32894224     AKia    G    A        0      0        2 
   9  chr9_32894224     AOna    G    A        0      0        2 
   9  chr9_32894224     ASom    G    A        0      0        2 
   9  chr9_32894224     HCab    G    A        0      0        2 
   9  chr9_32894224     HPrz    G    A        0      0        2 
   9  chr9_32894224     ZBoe    G    A        0      0        2 
   9  chr9_32894224     ZGre    G    A        0      0        2 
   9  chr9_32894224     ZHar    G    A        1      2        2 
   9  chr9_32894224   Sample    G    A        0      0        2 
   9  chr9_32905490     AAsi    C    T      0.5      1        2 
   9  chr9_32905490     AKia    C    T        0      0        2 
   9  chr9_32905490     AOna    C    T        0      0        2 
   9  chr9_32905490     ASom    C    T        1      2        2 
   9  chr9_32905490     HCab    C    T        0      0        2 
   9  chr9_32905490     HPrz    C    T        0      0        2 
   9  chr9_32905490     ZBoe    C    T        0      0        2 
   9  chr9_32905490     ZGre    C    T        0      0        2 
   9  chr9_32905490     ZHar    C    T        0      0        2 
   9  chr9_32905490   Sample    C    T        1      2        2 
   9  chr9_32906573     AAsi    A    G        0      0        2 
   9  chr9_32906573     AKia    A    G        1      2        2 
   9  chr9_32906573     AOna    A    G        1      2        2 
   9  chr9_32906573     ASom    A    G        0      0        2 
   9  chr9_32906573     HCab    A    G        0      0        2 
   9  chr9_32906573     HPrz    A    G        0      0        2 
   9  chr9_32906573     ZBoe    A    G        0      0        2 
   9  chr9_32906573     ZGre    A    G        0      0        2 
   9  chr9_32906573     ZHar    A    G        0      0        2 
   9  chr9_32906573   Sample    A    G        0      0        2 
   9  chr9_32906851     AAsi    G    T        0      0        2 
   9  chr9_32906851     AKia    G    T        0      0        2 
   9  chr9_32906851     AOna    G    T        0      0        2 
   9  chr9_32906851     ASom    G    T        0      0        2 
   9  chr9_32906851     HCab    G    T        0      0        2 
   9  chr9_32906851     HPrz    G    T        0      0        2 
   9  chr9_32906851     ZBoe    G    T        1      2        2 
   9  chr9_32906851     ZGre    G    T        1      2        2 
   9  chr9_32906851     ZHar    G    T        1      2        2 
   9  chr9_32906851   Sample    G    T        0      0        2 
   9  chr9_32913341     AAsi    C    T        0      0        2 
   9  chr9_32913341     AKia    C    T        0      0        2 
   9  chr9_32913341     AOna    C    T        0      0        2 
   9  chr9_32913341     ASom    C    T        0      0        2 
   9  chr9_32913341     HCab    C    T      0.5      1        2 
   9  chr9_32913341     HPrz    C    T      0.5      1        2 
   9  chr9_32913341     ZBoe    C    T        0      0        2 
   9  chr9_32913341     ZGre    C    T        0      0        2 
   9  chr9_32913341     ZHar    C    T        0      0        2 
   9  chr9_32913341   Sample    C    T        0      0        2 
   9  chr9_32930343     AAsi    C    T        0      0        2 
   9  chr9_32930343     AKia    C    T        0      0        2 
   9  chr9_32930343     AOna    C    T      0.5      1        2 
   9  chr9_32930343     ASom    C    T        0      0        2 
   9  chr9_32930343     HCab    C    T        0      0        2 
   9  chr9_32930343     HPrz    C    T        0      0        2 
   9  chr9_32930343     ZBoe    C    T        0      0        2 
   9  chr9_32930343     ZGre    C    T        0      0        2 
   9  chr9_32930343     ZHar    C    T        0      0        2 
   9  chr9_32930343   Sample    C    T        0      0        2 
   9  chr9_32937140     AAsi    G    T        0      0        2 
   9  chr9_32937140     AKia    G    T        1      2        2 
   9  chr9_32937140     AOna    G    T      0.5      1        2 
   9  chr9_32937140     ASom    G    T        0      0        2 
   9  chr9_32937140     HCab    G    T        0      0        2 
   9  chr9_32937140     HPrz    G    T        0      0        2 
   9  chr9_32937140     ZBoe    G    T        0      0        2 
   9  chr9_32937140     ZGre    G    T        0      0        2 
   9  chr9_32937140     ZHar    G    T        0      0        2 
   9  chr9_32937140   Sample    G    T        0      0        2 
   9  chr9_32937937     AAsi    T    A        0      0        2 
   9  chr9_32937937     AKia    T    A        0      0        2 
   9  chr9_32937937     AOna    T    A        0      0        2 
   9  chr9_32937937     ASom    T    A        0      0        2 
   9  chr9_32937937     HCab    T    A        0      0        2 
   9  chr9_32937937     HPrz    T    A        0      0        2 
   9  chr9_32937937     ZBoe    T    A        0      0        2 
   9  chr9_32937937     ZGre    T    A        0      0        2 
   9  chr9_32937937     ZHar    T    A        1      2        2 
   9  chr9_32937937   Sample    T    A        0      0        2 
   9  chr9_32942149     AAsi    A    G        0      0        2 
   9  chr9_32942149     AKia    A    G        0      0        2 
   9  chr9_32942149     AOna    A    G        0      0        2 
   9  chr9_32942149     ASom    A    G        0      0        2 
   9  chr9_32942149     HCab    A    G        1      2        2 
   9  chr9_32942149     HPrz    A    G        1      2        2 
   9  chr9_32942149     ZBoe    A    G        0      0        2 
   9  chr9_32942149     ZGre    A    G        0      0        2 
   9  chr9_32942149     ZHar    A    G        0      0        2 
   9  chr9_32942149   Sample    A    G        0      0        2 
   9  chr9_32950443     AAsi    A    C        0      0        2 
   9  chr9_32950443     AKia    A    C        0      0        2 
   9  chr9_32950443     AOna    A    C        0      0        2 
   9  chr9_32950443     ASom    A    C        0      0        2 
   9  chr9_32950443     HCab    A    C        1      2        2 
   9  chr9_32950443     HPrz    A    C        1      2        2 
   9  chr9_32950443     ZBoe    A    C        0      0        2 
   9  chr9_32950443     ZGre    A    C        0      0        2 
   9  chr9_32950443     ZHar    A    C        0      0        2 
   9  chr9_32950443   Sample    A    C        0      0        2 
   9  chr9_32955946     AAsi    T    C        0      0        2 
   9  chr9_32955946     AKia    T    C        0      0        2 
   9  chr9_32955946     AOna    T    C        0      0        2 
   9  chr9_32955946     ASom    T    C        0      0        2 
   9  chr9_32955946     HCab    T    C        1      2        2 
   9  chr9_32955946     HPrz    T    C        1      2        2 
   9  chr9_32955946     ZBoe    T    C        0      0        2 
   9  chr9_32955946     ZGre    T    C        0      0        2 
   9  chr9_32955946     ZHar    T    C        0      0        2 
   9  chr9_32955946   Sample    T    C        0      0        2 
   9  chr9_32956784     AAsi    C    A        0      0        2 
   9  chr9_32956784     AKia    C    A        0      0        2 
   9  chr9_32956784     AOna    C    A        0      0        2 
   9  chr9_32956784     ASom    C    A        0      0        2 
   9  chr9_32956784     HCab    C    A      0.5      1        2 
   9  chr9_32956784     HPrz    C    A        0      0        2 
   9  chr9_32956784     ZBoe    C    A        0      0        2 
   9  chr9_32956784     ZGre    C    A        0      0        2 
   9  chr9_32956784     ZHar    C    A        0      0        2 
   9  chr9_32956784   Sample    C    A        0      0        2 
   9  chr9_32969624     AAsi    G    A        0      0        2 
   9  chr9_32969624     AKia    G    A        0      0        2 
   9  chr9_32969624     AOna    G    A        0      0        2 
   9  chr9_32969624     ASom    G    A        0      0        2 
   9  chr9_32969624     HCab    G    A        0      0        2 
   9  chr9_32969624     HPrz    G    A        0      0        2 
   9  chr9_32969624     ZBoe    G    A      0.5      1        2 
   9  chr9_32969624     ZGre    G    A        0      0        2 
   9  chr9_32969624     ZHar    G    A        0      0        2 
   9  chr9_32969624   Sample    G    A        0      0        2 
   9  chr9_32990266     AAsi    T    C        0      0        2 
   9  chr9_32990266     AKia    T    C        0      0        2 
   9  chr9_32990266     AOna    T    C        0      0        2 
   9  chr9_32990266     ASom    T    C        0      0        2 
   9  chr9_32990266     HCab    T    C        0      0        2 
   9  chr9_32990266     HPrz    T    C        0      0        2 
   9  chr9_32990266     ZBoe    T    C        0      0        2 
   9  chr9_32990266     ZGre    T    C        0      0        2 
   9  chr9_32990266     ZHar    T    C        1      2        2 
   9  chr9_32990266   Sample    T    C        0      0        2 
   9  chr9_33010385     AAsi    C    A        0      0        2 
   9  chr9_33010385     AKia    C    A        0      0        2 
   9  chr9_33010385     AOna    C    A        0      0        2 
   9  chr9_33010385     ASom    C    A        0      0        2 
   9  chr9_33010385     HCab    C    A        1      2        2 
   9  chr9_33010385     HPrz    C    A        1      2        2 
   9  chr9_33010385     ZBoe    C    A        0      0        2 
   9  chr9_33010385     ZGre    C    A        0      0        2 
   9  chr9_33010385     ZHar    C    A        0      0        2 
   9  chr9_33010385   Sample    C    A        0      0        2 
   9  chr9_33012895     AAsi    C    T        0      0        2 
   9  chr9_33012895     AKia    C    T        0      0        2 
   9  chr9_33012895     AOna    C    T      0.5      1        2 
   9  chr9_33012895     ASom    C    T        0      0        2 
   9  chr9_33012895     HCab    C    T        0      0        2 
   9  chr9_33012895     HPrz    C    T        0      0        2 
   9  chr9_33012895     ZBoe    C    T        0      0        2 
   9  chr9_33012895     ZGre    C    T        0      0        2 
   9  chr9_33012895     ZHar    C    T        0      0        2 
   9  chr9_33012895   Sample    C    T        0      0        2 
   9  chr9_33016363     AAsi    G    T        0      0        2 
   9  chr9_33016363     AKia    G    T        0      0        2 
   9  chr9_33016363     AOna    G    T        0      0        2 
   9  chr9_33016363     ASom    G    T        1      2        2 
   9  chr9_33016363     HCab    G    T        0      0        2 
   9  chr9_33016363     HPrz    G    T        0      0        2 
   9  chr9_33016363     ZBoe    G    T        0      0        2 
   9  chr9_33016363     ZGre    G    T        0      0        2 
   9  chr9_33016363     ZHar    G    T        0      0        2 
   9  chr9_33016363   Sample    G    T        0      0        2 
   9  chr9_33017143     AAsi    C    T        0      0        2 
   9  chr9_33017143     AKia    C    T        0      0        2 
   9  chr9_33017143     AOna    C    T        0      0        2 
   9  chr9_33017143     ASom    C    T        0      0        2 
   9  chr9_33017143     HCab    C    T        1      2        2 
   9  chr9_33017143     HPrz    C    T        1      2        2 
   9  chr9_33017143     ZBoe    C    T        0      0        2 
   9  chr9_33017143     ZGre    C    T        0      0        2 
   9  chr9_33017143     ZHar    C    T        0      0        2 
   9  chr9_33017143   Sample    C    T        0      0        2 
   9  chr9_33022214     AAsi    C    T        0      0        2 
   9  chr9_33022214     AKia    C    T        0      0        2 
   9  chr9_33022214     AOna    C    T        0      0        2 
   9  chr9_33022214     ASom    C    T        0      0        2 
   9  chr9_33022214     HCab    C    T        0      0        2 
   9  chr9_33022214     HPrz    C    T      0.5      1        2 
   9  chr9_33022214     ZBoe    C    T        0      0        2 
   9  chr9_33022214     ZGre    C    T        0      0        2 
   9  chr9_33022214     ZHar    C    T        0      0        2 
   9  chr9_33022214   Sample    C    T        0      0        2 
   9  chr9_33025358     AAsi    C    A      0.5      1        2 
   9  chr9_33025358     AKia    C    A        0      0        2 
   9  chr9_33025358     AOna    C    A        0      0        2 
   9  chr9_33025358     ASom    C    A        0      0        2 
   9  chr9_33025358     HCab    C    A        0      0        2 
   9  chr9_33025358     HPrz    C    A        0      0        2 
   9  chr9_33025358     ZBoe    C    A        0      0        2 
   9  chr9_33025358     ZGre    C    A        0      0        2 
   9  chr9_33025358     ZHar    C    A        0      0        2 
   9  chr9_33025358   Sample    C    A        0      0        2 
   9  chr9_33035705     AAsi    T    C        0      0        2 
   9  chr9_33035705     AKia    T    C        1      2        2 
   9  chr9_33035705     AOna    T    C        1      2        2 
   9  chr9_33035705     ASom    T    C        0      0        2 
   9  chr9_33035705     HCab    T    C        0      0        2 
   9  chr9_33035705     HPrz    T    C        0      0        2 
   9  chr9_33035705     ZBoe    T    C        0      0        2 
   9  chr9_33035705     ZGre    T    C        0      0        2 
   9  chr9_33035705     ZHar    T    C        0      0        2 
   9  chr9_33035705   Sample    T    C        0      0        2 
   9  chr9_33037288     AAsi    T    C        0      0        2 
   9  chr9_33037288     AKia    T    C        0      0        2 
   9  chr9_33037288     AOna    T    C        0      0        2 
   9  chr9_33037288     ASom    T    C        0      0        2 
   9  chr9_33037288     HCab    T    C        1      2        2 
   9  chr9_33037288     HPrz    T    C        1      2        2 
   9  chr9_33037288     ZBoe    T    C        0      0        2 
   9  chr9_33037288     ZGre    T    C        0      0        2 
   9  chr9_33037288     ZHar    T    C        0      0        2 
   9  chr9_33037288   Sample    T    C        0      0        2 
   9  chr9_33039460     AAsi    G    A        0      0        2 
   9  chr9_33039460     AKia    G    A        1      2        2 
   9  chr9_33039460     AOna    G    A        1      2        2 
   9  chr9_33039460     ASom    G    A        0      0        2 
   9  chr9_33039460     HCab    G    A        0      0        2 
   9  chr9_33039460     HPrz    G    A        0      0        2 
   9  chr9_33039460     ZBoe    G    A        0      0        2 
   9  chr9_33039460     ZGre    G    A        0      0        2 
   9  chr9_33039460     ZHar    G    A        0      0        2 
   9  chr9_33039460   Sample    G    A        0      0        2 
   9  chr9_33040557     AAsi    A    G        0      0        2 
   9  chr9_33040557     AKia    A    G        0      0        2 
   9  chr9_33040557     AOna    A    G      0.5      1        2 
   9  chr9_33040557     ASom    A    G        0      0        2 
   9  chr9_33040557     HCab    A    G        0      0        2 
   9  chr9_33040557     HPrz    A    G        0      0        2 
   9  chr9_33040557     ZBoe    A    G        0      0        2 
   9  chr9_33040557     ZGre    A    G        0      0        2 
   9  chr9_33040557     ZHar    A    G        0      0        2 
   9  chr9_33040557   Sample    A    G        0      0        2 
   9  chr9_33066029     AAsi    A    G        0      0        2 
   9  chr9_33066029     AKia    A    G        0      0        2 
   9  chr9_33066029     AOna    A    G        0      0        2 
   9  chr9_33066029     ASom    A    G        0      0        2 
   9  chr9_33066029     HCab    A    G        0      0        2 
   9  chr9_33066029     HPrz    A    G        0      0        2 
   9  chr9_33066029     ZBoe    A    G        0      0        2 
   9  chr9_33066029     ZGre    A    G        0      0        2 
   9  chr9_33066029     ZHar    A    G        1      2        2 
   9  chr9_33066029   Sample    A    G        0      0        2 
   9  chr9_33066343     AAsi    C    G        0      0        2 
   9  chr9_33066343     AKia    C    G        0      0        2 
   9  chr9_33066343     AOna    C    G        0      0        2 
   9  chr9_33066343     ASom    C    G        0      0        2 
   9  chr9_33066343     HCab    C    G        0      0        2 
   9  chr9_33066343     HPrz    C    G        0      0        2 
   9  chr9_33066343     ZBoe    C    G        0      0        2 
   9  chr9_33066343     ZGre    C    G      0.5      1        2 
   9  chr9_33066343     ZHar    C    G        0      0        2 
   9  chr9_33066343   Sample    C    G        0      0        2 
   9  chr9_33071088     AAsi    G    A        1      2        2 
   9  chr9_33071088     AKia    G    A        1      2        2 
   9  chr9_33071088     AOna    G    A        1      2        2 
   9  chr9_33071088     ASom    G    A        1      2        2 
   9  chr9_33071088     HCab    G    A        0      0        2 
   9  chr9_33071088     HPrz    G    A        0      0        2 
   9  chr9_33071088     ZBoe    G    A        0      0        2 
   9  chr9_33071088     ZGre    G    A        0      0        2 
   9  chr9_33071088     ZHar    G    A        0      0        2 
   9  chr9_33071088   Sample    G    A        1      2        2 
   9  chr9_33071627     AAsi    T    G        0      0        2 
   9  chr9_33071627     AKia    T    G        0      0        2 
   9  chr9_33071627     AOna    T    G      0.5      1        2 
   9  chr9_33071627     ASom    T    G        0      0        2 
   9  chr9_33071627     HCab    T    G        0      0        2 
   9  chr9_33071627     HPrz    T    G        0      0        2 
   9  chr9_33071627     ZBoe    T    G        0      0        2 
   9  chr9_33071627     ZGre    T    G        0      0        2 
   9  chr9_33071627     ZHar    T    G        0      0        2 
   9  chr9_33071627   Sample    T    G        0      0        2 
   9  chr9_33085818     AAsi    C    T        0      0        2 
   9  chr9_33085818     AKia    C    T        0      0        2 
   9  chr9_33085818     AOna    C    T        0      0        2 
   9  chr9_33085818     ASom    C    T        0      0        2 
   9  chr9_33085818     HCab    C    T      0.5      1        2 
   9  chr9_33085818     HPrz    C    T        0      0        2 
   9  chr9_33085818     ZBoe    C    T        0      0        2 
   9  chr9_33085818     ZGre    C    T        0      0        2 
   9  chr9_33085818     ZHar    C    T        0      0        2 
   9  chr9_33085818   Sample    C    T        0      0        2 
   9  chr9_33086861     AAsi    T    C        0      0        2 
   9  chr9_33086861     AKia    T    C        0      0        2 
   9  chr9_33086861     AOna    T    C        0      0        2 
   9  chr9_33086861     ASom    T    C        1      2        2 
   9  chr9_33086861     HCab    T    C        0      0        2 
   9  chr9_33086861     HPrz    T    C        0      0        2 
   9  chr9_33086861     ZBoe    T    C        0      0        2 
   9  chr9_33086861     ZGre    T    C        0      0        2 
   9  chr9_33086861     ZHar    T    C        0      0        2 
   9  chr9_33086861   Sample    T    C        0      0        2 
   9  chr9_33087088     AAsi    C    T        0      0        2 
   9  chr9_33087088     AKia    C    T      0.5      1        2 
   9  chr9_33087088     AOna    C    T        0      0        2 
   9  chr9_33087088     ASom    C    T        0      0        2 
   9  chr9_33087088     HCab    C    T        0      0        2 
   9  chr9_33087088     HPrz    C    T        0      0        2 
   9  chr9_33087088     ZBoe    C    T        0      0        2 
   9  chr9_33087088     ZGre    C    T        0      0        2 
   9  chr9_33087088     ZHar    C    T        0      0        2 
   9  chr9_33087088   Sample    C    T        0      0        2 
   9  chr9_33105862     AAsi    G    T        0      0        2 
   9  chr9_33105862     AKia    G    T        0      0        2 
   9  chr9_33105862     AOna    G    T        0      0        2 
   9  chr9_33105862     ASom    G    T        0      0        2 
   9  chr9_33105862     HCab    G    T        0      0        2 
   9  chr9_33105862     HPrz    G    T        0      0        2 
   9  chr9_33105862     ZBoe    G    T      0.5      1        2 
   9  chr9_33105862     ZGre    G    T        0      0        2 
   9  chr9_33105862     ZHar    G    T        0      0        2 
   9  chr9_33105862   Sample    G    T        0      0        2 
   9  chr9_33106776     AAsi    A    G        0      0        2 
   9  chr9_33106776     AKia    A    G        0      0        2 
   9  chr9_33106776     AOna    A    G        0      0        2 
   9  chr9_33106776     ASom    A    G        0      0        2 
   9  chr9_33106776     HCab    A    G        0      0        2 
   9  chr9_33106776     HPrz    A    G        0      0        2 
   9  chr9_33106776     ZBoe    A    G      0.5      1        2 
   9  chr9_33106776     ZGre    A    G        0      0        2 
   9  chr9_33106776     ZHar    A    G        0      0        2 
   9  chr9_33106776   Sample    A    G        0      0        2 
   9  chr9_33113339     AAsi    A    G        0      0        2 
   9  chr9_33113339     AKia    A    G        0      0        2 
   9  chr9_33113339     AOna    A    G        0      0        2 
   9  chr9_33113339     ASom    A    G        0      0        2 
   9  chr9_33113339     HCab    A    G        0      0        2 
   9  chr9_33113339     HPrz    A    G        0      0        2 
   9  chr9_33113339     ZBoe    A    G        0      0        2 
   9  chr9_33113339     ZGre    A    G      0.5      1        2 
   9  chr9_33113339     ZHar    A    G        0      0        2 
   9  chr9_33113339   Sample    A    G        0      0        2 
   9  chr9_33114345     AAsi    A    G        0      0        2 
   9  chr9_33114345     AKia    A    G        0      0        2 
   9  chr9_33114345     AOna    A    G        0      0        2 
   9  chr9_33114345     ASom    A    G        0      0        2 
   9  chr9_33114345     HCab    A    G        0      0        2 
   9  chr9_33114345     HPrz    A    G        0      0        2 
   9  chr9_33114345     ZBoe    A    G      0.5      1        2 
   9  chr9_33114345     ZGre    A    G        0      0        2 
   9  chr9_33114345     ZHar    A    G        0      0        2 
   9  chr9_33114345   Sample    A    G        0      0        2 
   9  chr9_33153656     AAsi    A    G        0      0        2 
   9  chr9_33153656     AKia    A    G        0      0        2 
   9  chr9_33153656     AOna    A    G        0      0        2 
   9  chr9_33153656     ASom    A    G        0      0        2 
   9  chr9_33153656     HCab    A    G        0      0        2 
   9  chr9_33153656     HPrz    A    G      0.5      1        2 
   9  chr9_33153656     ZBoe    A    G        0      0        2 
   9  chr9_33153656     ZGre    A    G        0      0        2 
   9  chr9_33153656     ZHar    A    G        0      0        2 
   9  chr9_33153656   Sample    A    G        0      0        2 
   9  chr9_33179341     AAsi    G    C        0      0        2 
   9  chr9_33179341     AKia    G    C      0.5      1        2 
   9  chr9_33179341     AOna    G    C        0      0        2 
   9  chr9_33179341     ASom    G    C        0      0        2 
   9  chr9_33179341     HCab    G    C        0      0        2 
   9  chr9_33179341     HPrz    G    C        0      0        2 
   9  chr9_33179341     ZBoe    G    C        0      0        2 
   9  chr9_33179341     ZGre    G    C        0      0        2 
   9  chr9_33179341     ZHar    G    C        0      0        2 
   9  chr9_33179341   Sample    G    C        0      0        2 
   9  chr9_33186037     AAsi    T    C        0      0        2 
   9  chr9_33186037     AKia    T    C        0      0        2 
   9  chr9_33186037     AOna    T    C        0      0        2 
   9  chr9_33186037     ASom    T    C        0      0        2 
   9  chr9_33186037     HCab    T    C        0      0        2 
   9  chr9_33186037     HPrz    T    C        0      0        2 
   9  chr9_33186037     ZBoe    T    C        0      0        2 
   9  chr9_33186037     ZGre    T    C      0.5      1        2 
   9  chr9_33186037     ZHar    T    C        0      0        2 
   9  chr9_33186037   Sample    T    C        0      0        2 
   9  chr9_33188895     AAsi    A    G      0.5      1        2 
   9  chr9_33188895     AKia    A    G        0      0        2 
   9  chr9_33188895     AOna    A    G        0      0        2 
   9  chr9_33188895     ASom    A    G        0      0        2 
   9  chr9_33188895     HCab    A    G        0      0        2 
   9  chr9_33188895     HPrz    A    G        0      0        2 
   9  chr9_33188895     ZBoe    A    G        0      0        2 
   9  chr9_33188895     ZGre    A    G        0      0        2 
   9  chr9_33188895     ZHar    A    G        0      0        2 
   9  chr9_33188895   Sample    A    G        0      0        2 
   9  chr9_33195539     AAsi    A    G        0      0        2 
   9  chr9_33195539     AKia    A    G        0      0        2 
   9  chr9_33195539     AOna    A    G        0      0        2 
   9  chr9_33195539     ASom    A    G        0      0        2 
   9  chr9_33195539     HCab    A    G        0      0        2 
   9  chr9_33195539     HPrz    A    G        0      0        2 
   9  chr9_33195539     ZBoe    A    G      0.5      1        2 
   9  chr9_33195539     ZGre    A    G        1      2        2 
   9  chr9_33195539     ZHar    A    G        0      0        2 
   9  chr9_33195539   Sample    A    G        0      0        2 
   9  chr9_33199577     AAsi    C    G        0      0        2 
   9  chr9_33199577     AKia    C    G        0      0        2 
   9  chr9_33199577     AOna    C    G        0      0        2 
   9  chr9_33199577     ASom    C    G        0      0        2 
   9  chr9_33199577     HCab    C    G        1      2        2 
   9  chr9_33199577     HPrz    C    G        1      2        2 
   9  chr9_33199577     ZBoe    C    G        0      0        2 
   9  chr9_33199577     ZGre    C    G        0      0        2 
   9  chr9_33199577     ZHar    C    G        0      0        2 
   9  chr9_33199577   Sample    C    G        0      0        2 
   9  chr9_33212781     AAsi    T    G        0      0        2 
   9  chr9_33212781     AKia    T    G        1      2        2 
   9  chr9_33212781     AOna    T    G        1      2        2 
   9  chr9_33212781     ASom    T    G        0      0        2 
   9  chr9_33212781     HCab    T    G        0      0        2 
   9  chr9_33212781     HPrz    T    G        0      0        2 
   9  chr9_33212781     ZBoe    T    G        0      0        2 
   9  chr9_33212781     ZGre    T    G        0      0        2 
   9  chr9_33212781     ZHar    T    G        0      0        2 
   9  chr9_33212781   Sample    T    G        0      0        2 
   9  chr9_33221141     AAsi    G    T        1      2        2 
   9  chr9_33221141     AKia    G    T        0      0        2 
   9  chr9_33221141     AOna    G    T        0      0        2 
   9  chr9_33221141     ASom    G    T        1      2        2 
   9  chr9_33221141     HCab    G    T        0      0        2 
   9  chr9_33221141     HPrz    G    T        0      0        2 
   9  chr9_33221141     ZBoe    G    T        1      2        2 
   9  chr9_33221141     ZGre    G    T        1      2        2 
   9  chr9_33221141     ZHar    G    T        1      2        2 
   9  chr9_33221141   Sample    G    T        0      0        2 
   9  chr9_33255297     AAsi    A    G        0      0        2 
   9  chr9_33255297     AKia    A    G        0      0        2 
   9  chr9_33255297     AOna    A    G        0      0        2 
   9  chr9_33255297     ASom    A    G        0      0        2 
   9  chr9_33255297     HCab    A    G        1      2        2 
   9  chr9_33255297     HPrz    A    G        1      2        2 
   9  chr9_33255297     ZBoe    A    G        0      0        2 
   9  chr9_33255297     ZGre    A    G        0      0        2 
   9  chr9_33255297     ZHar    A    G        0      0        2 
   9  chr9_33255297   Sample    A    G        0      0        2 
   9  chr9_33259157     AAsi    C    T        0      0        2 
   9  chr9_33259157     AKia    C    T        0      0        2 
   9  chr9_33259157     AOna    C    T        0      0        2 
   9  chr9_33259157     ASom    C    T        0      0        2 
   9  chr9_33259157     HCab    C    T      0.5      1        2 
   9  chr9_33259157     HPrz    C    T      0.5      1        2 
   9  chr9_33259157     ZBoe    C    T        0      0        2 
   9  chr9_33259157     ZGre    C    T        0      0        2 
   9  chr9_33259157     ZHar    C    T        0      0        2 
   9  chr9_33259157   Sample    C    T        0      0        2 
   9  chr9_33260502     AAsi    G    A        0      0        2 
   9  chr9_33260502     AKia    G    A        0      0        2 
   9  chr9_33260502     AOna    G    A        0      0        2 
   9  chr9_33260502     ASom    G    A        0      0        2 
   9  chr9_33260502     HCab    G    A        0      0        2 
   9  chr9_33260502     HPrz    G    A        0      0        2 
   9  chr9_33260502     ZBoe    G    A        0      0        2 
   9  chr9_33260502     ZGre    G    A        1      2        2 
   9  chr9_33260502     ZHar    G    A        0      0        2 
   9  chr9_33260502   Sample    G    A        0      0        2 
   9  chr9_33265078     AAsi    T    C        0      0        2 
   9  chr9_33265078     AKia    T    C        0      0        2 
   9  chr9_33265078     AOna    T    C        0      0        2 
   9  chr9_33265078     ASom    T    C        0      0        2 
   9  chr9_33265078     HCab    T    C        0      0        2 
   9  chr9_33265078     HPrz    T    C      0.5      1        2 
   9  chr9_33265078     ZBoe    T    C        0      0        2 
   9  chr9_33265078     ZGre    T    C        0      0        2 
   9  chr9_33265078     ZHar    T    C        0      0        2 
   9  chr9_33265078   Sample    T    C        0      0        2 
   9  chr9_33267975     AAsi    A    G        0      0        2 
   9  chr9_33267975     AKia    A    G        0      0        2 
   9  chr9_33267975     AOna    A    G        0      0        2 
   9  chr9_33267975     ASom    A    G        0      0        2 
   9  chr9_33267975     HCab    A    G        0      0        2 
   9  chr9_33267975     HPrz    A    G        0      0        2 
   9  chr9_33267975     ZBoe    A    G      0.5      1        2 
   9  chr9_33267975     ZGre    A    G        0      0        2 
   9  chr9_33267975     ZHar    A    G        0      0        2 
   9  chr9_33267975   Sample    A    G        0      0        2 
   9  chr9_33268382     AAsi    C    T        0      0        2 
   9  chr9_33268382     AKia    C    T        0      0        2 
   9  chr9_33268382     AOna    C    T        0      0        2 
   9  chr9_33268382     ASom    C    T        0      0        2 
   9  chr9_33268382     HCab    C    T        1      2        2 
   9  chr9_33268382     HPrz    C    T        1      2        2 
   9  chr9_33268382     ZBoe    C    T        0      0        2 
   9  chr9_33268382     ZGre    C    T        0      0        2 
   9  chr9_33268382     ZHar    C    T        0      0        2 
   9  chr9_33268382   Sample    C    T        0      0        2 
   9  chr9_33270933     AAsi    T    G        0      0        2 
   9  chr9_33270933     AKia    T    G        0      0        2 
   9  chr9_33270933     AOna    T    G        0      0        2 
   9  chr9_33270933     ASom    T    G        0      0        2 
   9  chr9_33270933     HCab    T    G        1      2        2 
   9  chr9_33270933     HPrz    T    G        1      2        2 
   9  chr9_33270933     ZBoe    T    G        0      0        2 
   9  chr9_33270933     ZGre    T    G        0      0        2 
   9  chr9_33270933     ZHar    T    G        0      0        2 
   9  chr9_33270933   Sample    T    G        0      0        2 
   9  chr9_33276372     AAsi    C    T        1      2        2 
   9  chr9_33276372     AKia    C    T        0      0        2 
   9  chr9_33276372     AOna    C    T        0      0        2 
   9  chr9_33276372     ASom    C    T        1      2        2 
   9  chr9_33276372     HCab    C    T        0      0        2 
   9  chr9_33276372     HPrz    C    T        0      0        2 
   9  chr9_33276372     ZBoe    C    T        0      0        2 
   9  chr9_33276372     ZGre    C    T        0      0        2 
   9  chr9_33276372     ZHar    C    T        0      0        2 
   9  chr9_33276372   Sample    C    T        1      2        2 
   9  chr9_33278324     AAsi    A    C        0      0        2 
   9  chr9_33278324     AKia    A    C        0      0        2 
   9  chr9_33278324     AOna    A    C        0      0        2 
   9  chr9_33278324     ASom    A    C        0      0        2 
   9  chr9_33278324     HCab    A    C        0      0        2 
   9  chr9_33278324     HPrz    A    C      0.5      1        2 
   9  chr9_33278324     ZBoe    A    C        0      0        2 
   9  chr9_33278324     ZGre    A    C        0      0        2 
   9  chr9_33278324     ZHar    A    C        0      0        2 
   9  chr9_33278324   Sample    A    C        0      0        2 
   9  chr9_33279618     AAsi    G    A        0      0        2 
   9  chr9_33279618     AKia    G    A        1      2        2 
   9  chr9_33279618     AOna    G    A        1      2        2 
   9  chr9_33279618     ASom    G    A        0      0        2 
   9  chr9_33279618     HCab    G    A        0      0        2 
   9  chr9_33279618     HPrz    G    A        0      0        2 
   9  chr9_33279618     ZBoe    G    A        0      0        2 
   9  chr9_33279618     ZGre    G    A        0      0        2 
   9  chr9_33279618     ZHar    G    A        0      0        2 
   9  chr9_33279618   Sample    G    A        0      0        2 
   9  chr9_33295899     AAsi    T    C        0      0        2 
   9  chr9_33295899     AKia    T    C        0      0        2 
   9  chr9_33295899     AOna    T    C        0      0        2 
   9  chr9_33295899     ASom    T    C        0      0        2 
   9  chr9_33295899     HCab    T    C        0      0        2 
   9  chr9_33295899     HPrz    T    C        0      0        2 
   9  chr9_33295899     ZBoe    T    C      0.5      1        2 
   9  chr9_33295899     ZGre    T    C        0      0        2 
   9  chr9_33295899     ZHar    T    C        0      0        2 
   9  chr9_33295899   Sample    T    C        0      0        2 
   9  chr9_33298257     AAsi    A    T        0      0        2 
   9  chr9_33298257     AKia    A    T        0      0        2 
   9  chr9_33298257     AOna    A    T        0      0        2 
   9  chr9_33298257     ASom    A    T        0      0        2 
   9  chr9_33298257     HCab    A    T      0.5      1        2 
   9  chr9_33298257     HPrz    A    T        0      0        2 
   9  chr9_33298257     ZBoe    A    T        0      0        2 
   9  chr9_33298257     ZGre    A    T        0      0        2 
   9  chr9_33298257     ZHar    A    T        0      0        2 
   9  chr9_33298257   Sample    A    T        0      0        2 
   9  chr9_33300247     AAsi    T    C        0      0        2 
   9  chr9_33300247     AKia    T    C        0      0        2 
   9  chr9_33300247     AOna    T    C        0      0        2 
   9  chr9_33300247     ASom    T    C        0      0        2 
   9  chr9_33300247     HCab    T    C        0      0        2 
   9  chr9_33300247     HPrz    T    C        0      0        2 
   9  chr9_33300247     ZBoe    T    C      0.5      1        2 
   9  chr9_33300247     ZGre    T    C        0      0        2 
   9  chr9_33300247     ZHar    T    C        0      0        2 
   9  chr9_33300247   Sample    T    C        0      0        2 
   9  chr9_33306520     AAsi    C    T        0      0        2 
   9  chr9_33306520     AKia    C    T        0      0        2 
   9  chr9_33306520     AOna    C    T        0      0        2 
   9  chr9_33306520     ASom    C    T        0      0        2 
   9  chr9_33306520     HCab    C    T        0      0        2 
   9  chr9_33306520     HPrz    C    T        0      0        2 
   9  chr9_33306520     ZBoe    C    T      0.5      1        2 
   9  chr9_33306520     ZGre    C    T        0      0        2 
   9  chr9_33306520     ZHar    C    T        0      0        2 
   9  chr9_33306520   Sample    C    T        0      0        2 
   9  chr9_33307223     AAsi    T    C        0      0        2 
   9  chr9_33307223     AKia    T    C        0      0        2 
   9  chr9_33307223     AOna    T    C        0      0        2 
   9  chr9_33307223     ASom    T    C        0      0        2 
   9  chr9_33307223     HCab    T    C        0      0        2 
   9  chr9_33307223     HPrz    T    C        0      0        2 
   9  chr9_33307223     ZBoe    T    C      0.5      1        2 
   9  chr9_33307223     ZGre    T    C        0      0        2 
   9  chr9_33307223     ZHar    T    C        0      0        2 
   9  chr9_33307223   Sample    T    C        0      0        2 
   9  chr9_33314562     AAsi    G    A        0      0        2 
   9  chr9_33314562     AKia    G    A        0      0        2 
   9  chr9_33314562     AOna    G    A        0      0        2 
   9  chr9_33314562     ASom    G    A        0      0        2 
   9  chr9_33314562     HCab    G    A        0      0        2 
   9  chr9_33314562     HPrz    G    A        0      0        2 
   9  chr9_33314562     ZBoe    G    A        0      0        2 
   9  chr9_33314562     ZGre    G    A        0      0        2 
   9  chr9_33314562     ZHar    G    A        1      2        2 
   9  chr9_33314562   Sample    G    A        0      0        2 
   9  chr9_33318707     AAsi    C    T        0      0        2 
   9  chr9_33318707     AKia    C    T        0      0        2 
   9  chr9_33318707     AOna    C    T        0      0        2 
   9  chr9_33318707     ASom    C    T        0      0        2 
   9  chr9_33318707     HCab    C    T        1      2        2 
   9  chr9_33318707     HPrz    C    T        1      2        2 
   9  chr9_33318707     ZBoe    C    T        0      0        2 
   9  chr9_33318707     ZGre    C    T        0      0        2 
   9  chr9_33318707     ZHar    C    T        0      0        2 
   9  chr9_33318707   Sample    C    T        0      0        2 
   9  chr9_33325813     AAsi    A    T        0      0        2 
   9  chr9_33325813     AKia    A    T        0      0        2 
   9  chr9_33325813     AOna    A    T        0      0        2 
   9  chr9_33325813     ASom    A    T        0      0        2 
   9  chr9_33325813     HCab    A    T      0.5      1        2 
   9  chr9_33325813     HPrz    A    T        0      0        2 
   9  chr9_33325813     ZBoe    A    T        0      0        2 
   9  chr9_33325813     ZGre    A    T        0      0        2 
   9  chr9_33325813     ZHar    A    T        0      0        2 
   9  chr9_33325813   Sample    A    T        0      0        2 
   9  chr9_33326258     AAsi    G    T        0      0        2 
   9  chr9_33326258     AKia    G    T        0      0        2 
   9  chr9_33326258     AOna    G    T        0      0        2 
   9  chr9_33326258     ASom    G    T        0      0        2 
   9  chr9_33326258     HCab    G    T        1      2        2 
   9  chr9_33326258     HPrz    G    T        1      2        2 
   9  chr9_33326258     ZBoe    G    T        0      0        2 
   9  chr9_33326258     ZGre    G    T        0      0        2 
   9  chr9_33326258     ZHar    G    T        0      0        2 
   9  chr9_33326258   Sample    G    T        0      0        2 
   9  chr9_33329363     AAsi    G    A        0      0        2 
   9  chr9_33329363     AKia    G    A        0      0        2 
   9  chr9_33329363     AOna    G    A        0      0        2 
   9  chr9_33329363     ASom    G    A        0      0        2 
   9  chr9_33329363     HCab    G    A        0      0        2 
   9  chr9_33329363     HPrz    G    A      0.5      1        2 
   9  chr9_33329363     ZBoe    G    A        0      0        2 
   9  chr9_33329363     ZGre    G    A        0      0        2 
   9  chr9_33329363     ZHar    G    A        0      0        2 
   9  chr9_33329363   Sample    G    A        0      0        2 
   9  chr9_33329645     AAsi    T    G        0      0        2 
   9  chr9_33329645     AKia    T    G        0      0        2 
   9  chr9_33329645     AOna    T    G        0      0        2 
   9  chr9_33329645     ASom    T    G        0      0        2 
   9  chr9_33329645     HCab    T    G        1      2        2 
   9  chr9_33329645     HPrz    T    G        1      2        2 
   9  chr9_33329645     ZBoe    T    G        0      0        2 
   9  chr9_33329645     ZGre    T    G        0      0        2 
   9  chr9_33329645     ZHar    T    G        0      0        2 
   9  chr9_33329645   Sample    T    G        0      0        2 
   9  chr9_33330469     AAsi    G    A        0      0        2 
   9  chr9_33330469     AKia    G    A        0      0        2 
   9  chr9_33330469     AOna    G    A        0      0        2 
   9  chr9_33330469     ASom    G    A        0      0        2 
   9  chr9_33330469     HCab    G    A        0      0        2 
   9  chr9_33330469     HPrz    G    A        0      0        2 
   9  chr9_33330469     ZBoe    G    A      0.5      1        2 
   9  chr9_33330469     ZGre    G    A        1      2        2 
   9  chr9_33330469     ZHar    G    A        0      0        2 
   9  chr9_33330469   Sample    G    A        0      0        2 
   9  chr9_33335529     AAsi    C    T        0      0        2 
   9  chr9_33335529     AKia    C    T        0      0        2 
   9  chr9_33335529     AOna    C    T        0      0        2 
   9  chr9_33335529     ASom    C    T        0      0        2 
   9  chr9_33335529     HCab    C    T        1      2        2 
   9  chr9_33335529     HPrz    C    T        1      2        2 
   9  chr9_33335529     ZBoe    C    T        0      0        2 
   9  chr9_33335529     ZGre    C    T        0      0        2 
   9  chr9_33335529     ZHar    C    T        0      0        2 
   9  chr9_33335529   Sample    C    T        0      0        2 
   9  chr9_33337559     AAsi    C    G        1      2        2 
   9  chr9_33337559     AKia    C    G        0      0        2 
   9  chr9_33337559     AOna    C    G        0      0        2 
   9  chr9_33337559     ASom    C    G        1      2        2 
   9  chr9_33337559     HCab    C    G        0      0        2 
   9  chr9_33337559     HPrz    C    G        0      0        2 
   9  chr9_33337559     ZBoe    C    G        0      0        2 
   9  chr9_33337559     ZGre    C    G        0      0        2 
   9  chr9_33337559     ZHar    C    G        0      0        2 
   9  chr9_33337559   Sample    C    G        1      2        2 
   9  chr9_33341209     AAsi    G    T        0      0        2 
   9  chr9_33341209     AKia    G    T        0      0        2 
   9  chr9_33341209     AOna    G    T        0      0        2 
   9  chr9_33341209     ASom    G    T        0      0        2 
   9  chr9_33341209     HCab    G    T        0      0        2 
   9  chr9_33341209     HPrz    G    T        0      0        2 
   9  chr9_33341209     ZBoe    G    T      0.5      1        2 
   9  chr9_33341209     ZGre    G    T        0      0        2 
   9  chr9_33341209     ZHar    G    T        0      0        2 
   9  chr9_33341209   Sample    G    T        0      0        2 
   9  chr9_33356139     AAsi    A    G        0      0        2 
   9  chr9_33356139     AKia    A    G        1      2        2 
   9  chr9_33356139     AOna    A    G        1      2        2 
   9  chr9_33356139     ASom    A    G        0      0        2 
   9  chr9_33356139     HCab    A    G        0      0        2 
   9  chr9_33356139     HPrz    A    G        0      0        2 
   9  chr9_33356139     ZBoe    A    G        0      0        2 
   9  chr9_33356139     ZGre    A    G        0      0        2 
   9  chr9_33356139     ZHar    A    G        0      0        2 
   9  chr9_33356139   Sample    A    G        0      0        2 
   9  chr9_33360235     AAsi    A    G        0      0        2 
   9  chr9_33360235     AKia    A    G        0      0        2 
   9  chr9_33360235     AOna    A    G        0      0        2 
   9  chr9_33360235     ASom    A    G        0      0        2 
   9  chr9_33360235     HCab    A    G        0      0        2 
   9  chr9_33360235     HPrz    A    G        0      0        2 
   9  chr9_33360235     ZBoe    A    G      0.5      1        2 
   9  chr9_33360235     ZGre    A    G        0      0        2 
   9  chr9_33360235     ZHar    A    G        0      0        2 
   9  chr9_33360235   Sample    A    G        0      0        2 
   9  chr9_33392889     AAsi    G    C        0      0        2 
   9  chr9_33392889     AKia    G    C        1      2        2 
   9  chr9_33392889     AOna    G    C        1      2        2 
   9  chr9_33392889     ASom    G    C        0      0        2 
   9  chr9_33392889     HCab    G    C        0      0        2 
   9  chr9_33392889     HPrz    G    C        0      0        2 
   9  chr9_33392889     ZBoe    G    C        0      0        2 
   9  chr9_33392889     ZGre    G    C        0      0        2 
   9  chr9_33392889     ZHar    G    C        0      0        2 
   9  chr9_33392889   Sample    G    C        0      0        2 
   9  chr9_33393182     AAsi    A    G        0      0        2 
   9  chr9_33393182     AKia    A    G        0      0        2 
   9  chr9_33393182     AOna    A    G        0      0        2 
   9  chr9_33393182     ASom    A    G        0      0        2 
   9  chr9_33393182     HCab    A    G        1      2        2 
   9  chr9_33393182     HPrz    A    G        1      2        2 
   9  chr9_33393182     ZBoe    A    G        0      0        2 
   9  chr9_33393182     ZGre    A    G        0      0        2 
   9  chr9_33393182     ZHar    A    G        0      0        2 
   9  chr9_33393182   Sample    A    G        0      0        2 
   9  chr9_33401305     AAsi    T    G        0      0        2 
   9  chr9_33401305     AKia    T    G        1      2        2 
   9  chr9_33401305     AOna    T    G      0.5      1        2 
   9  chr9_33401305     ASom    T    G        0      0        2 
   9  chr9_33401305     HCab    T    G        0      0        2 
   9  chr9_33401305     HPrz    T    G        0      0        2 
   9  chr9_33401305     ZBoe    T    G        0      0        2 
   9  chr9_33401305     ZGre    T    G        0      0        2 
   9  chr9_33401305     ZHar    T    G        0      0        2 
   9  chr9_33401305   Sample    T    G        0      0        2 
   9  chr9_33411048     AAsi    G    A        0      0        2 
   9  chr9_33411048     AKia    G    A        1      2        2 
   9  chr9_33411048     AOna    G    A        1      2        2 
   9  chr9_33411048     ASom    G    A        0      0        2 
   9  chr9_33411048     HCab    G    A        0      0        2 
   9  chr9_33411048     HPrz    G    A        0      0        2 
   9  chr9_33411048     ZBoe    G    A        0      0        2 
   9  chr9_33411048     ZGre    G    A        0      0        2 
   9  chr9_33411048     ZHar    G    A        0      0        2 
   9  chr9_33411048   Sample    G    A        0      0        2 
   9  chr9_33411428     AAsi    A    T        0      0        2 
   9  chr9_33411428     AKia    A    T        1      2        2 
   9  chr9_33411428     AOna    A    T        1      2        2 
   9  chr9_33411428     ASom    A    T        0      0        2 
   9  chr9_33411428     HCab    A    T        1      2        2 
   9  chr9_33411428     HPrz    A    T        1      2        2 
   9  chr9_33411428     ZBoe    A    T        0      0        2 
   9  chr9_33411428     ZGre    A    T        0      0        2 
   9  chr9_33411428     ZHar    A    T        0      0        2 
   9  chr9_33411428   Sample    A    T        0      0        2 
   9  chr9_33424845     AAsi    T    C        0      0        2 
   9  chr9_33424845     AKia    T    C        1      2        2 
   9  chr9_33424845     AOna    T    C        1      2        2 
   9  chr9_33424845     ASom    T    C        0      0        2 
   9  chr9_33424845     HCab    T    C        1      2        2 
   9  chr9_33424845     HPrz    T    C        1      2        2 
   9  chr9_33424845     ZBoe    T    C        0      0        2 
   9  chr9_33424845     ZGre    T    C        0      0        2 
   9  chr9_33424845     ZHar    T    C        0      0        2 
   9  chr9_33424845   Sample    T    C        0      0        2 
   9  chr9_33433732     AAsi    C    A        0      0        2 
   9  chr9_33433732     AKia    C    A        1      2        2 
   9  chr9_33433732     AOna    C    A        1      2        2 
   9  chr9_33433732     ASom    C    A        0      0        2 
   9  chr9_33433732     HCab    C    A        0      0        2 
   9  chr9_33433732     HPrz    C    A        0      0        2 
   9  chr9_33433732     ZBoe    C    A        0      0        2 
   9  chr9_33433732     ZGre    C    A        0      0        2 
   9  chr9_33433732     ZHar    C    A        0      0        2 
   9  chr9_33433732   Sample    C    A        0      0        2 
   9  chr9_33438884     AAsi    T    C        0      0        2 
   9  chr9_33438884     AKia    T    C        0      0        2 
   9  chr9_33438884     AOna    T    C      0.5      1        2 
   9  chr9_33438884     ASom    T    C        0      0        2 
   9  chr9_33438884     HCab    T    C        0      0        2 
   9  chr9_33438884     HPrz    T    C        0      0        2 
   9  chr9_33438884     ZBoe    T    C        0      0        2 
   9  chr9_33438884     ZGre    T    C        0      0        2 
   9  chr9_33438884     ZHar    T    C        0      0        2 
   9  chr9_33438884   Sample    T    C        0      0        2 
   9  chr9_33441026     AAsi    T    C        0      0        2 
   9  chr9_33441026     AKia    T    C        1      2        2 
   9  chr9_33441026     AOna    T    C        1      2        2 
   9  chr9_33441026     ASom    T    C        0      0        2 
   9  chr9_33441026     HCab    T    C        0      0        2 
   9  chr9_33441026     HPrz    T    C        0      0        2 
   9  chr9_33441026     ZBoe    T    C        0      0        2 
   9  chr9_33441026     ZGre    T    C        0      0        2 
   9  chr9_33441026     ZHar    T    C        0      0        2 
   9  chr9_33441026   Sample    T    C        0      0        2 
   9  chr9_33446581     AAsi    G    A      0.5      1        2 
   9  chr9_33446581     AKia    G    A        0      0        2 
   9  chr9_33446581     AOna    G    A        0      0        2 
   9  chr9_33446581     ASom    G    A        1      2        2 
   9  chr9_33446581     HCab    G    A        0      0        2 
   9  chr9_33446581     HPrz    G    A        0      0        2 
   9  chr9_33446581     ZBoe    G    A        0      0        2 
   9  chr9_33446581     ZGre    G    A        0      0        2 
   9  chr9_33446581     ZHar    G    A        0      0        2 
   9  chr9_33446581   Sample    G    A        0      0        2 
   9  chr9_33447942     AAsi    G    A        0      0        2 
   9  chr9_33447942     AKia    G    A        0      0        2 
   9  chr9_33447942     AOna    G    A        0      0        2 
   9  chr9_33447942     ASom    G    A        1      2        2 
   9  chr9_33447942     HCab    G    A        0      0        2 
   9  chr9_33447942     HPrz    G    A        0      0        2 
   9  chr9_33447942     ZBoe    G    A        0      0        2 
   9  chr9_33447942     ZGre    G    A        0      0        2 
   9  chr9_33447942     ZHar    G    A        0      0        2 
   9  chr9_33447942   Sample    G    A        0      0        2 
   9  chr9_33457673     AAsi    A    G        0      0        2 
   9  chr9_33457673     AKia    A    G        0      0        2 
   9  chr9_33457673     AOna    A    G        0      0        2 
   9  chr9_33457673     ASom    A    G        0      0        2 
   9  chr9_33457673     HCab    A    G        0      0        2 
   9  chr9_33457673     HPrz    A    G        0      0        2 
   9  chr9_33457673     ZBoe    A    G        0      0        2 
   9  chr9_33457673     ZGre    A    G        1      2        2 
   9  chr9_33457673     ZHar    A    G        0      0        2 
   9  chr9_33457673   Sample    A    G        0      0        2 
   9  chr9_33471479     AAsi    T    A        0      0        2 
   9  chr9_33471479     AKia    T    A        0      0        2 
   9  chr9_33471479     AOna    T    A        0      0        2 
   9  chr9_33471479     ASom    T    A        0      0        2 
   9  chr9_33471479     HCab    T    A      0.5      1        2 
   9  chr9_33471479     HPrz    T    A        0      0        2 
   9  chr9_33471479     ZBoe    T    A        0      0        2 
   9  chr9_33471479     ZGre    T    A        0      0        2 
   9  chr9_33471479     ZHar    T    A        0      0        2 
   9  chr9_33471479   Sample    T    A        0      0        2 
   9  chr9_33473317     AAsi    C    A        0      0        2 
   9  chr9_33473317     AKia    C    A        0      0        2 
   9  chr9_33473317     AOna    C    A        0      0        2 
   9  chr9_33473317     ASom    C    A        0      0        2 
   9  chr9_33473317     HCab    C    A        1      2        2 
   9  chr9_33473317     HPrz    C    A        1      2        2 
   9  chr9_33473317     ZBoe    C    A        0      0        2 
   9  chr9_33473317     ZGre    C    A        0      0        2 
   9  chr9_33473317     ZHar    C    A        0      0        2 
   9  chr9_33473317   Sample    C    A        0      0        2 
   9  chr9_33474217     AAsi    C    G        0      0        2 
   9  chr9_33474217     AKia    C    G        0      0        2 
   9  chr9_33474217     AOna    C    G        0      0        2 
   9  chr9_33474217     ASom    C    G        0      0        2 
   9  chr9_33474217     HCab    C    G      0.5      1        2 
   9  chr9_33474217     HPrz    C    G        0      0        2 
   9  chr9_33474217     ZBoe    C    G        0      0        2 
   9  chr9_33474217     ZGre    C    G        0      0        2 
   9  chr9_33474217     ZHar    C    G        0      0        2 
   9  chr9_33474217   Sample    C    G        0      0        2 
   9  chr9_33491515     AAsi    A    T        0      0        2 
   9  chr9_33491515     AKia    A    T        0      0        2 
   9  chr9_33491515     AOna    A    T        0      0        2 
   9  chr9_33491515     ASom    A    T        0      0        2 
   9  chr9_33491515     HCab    A    T      0.5      1        2 
   9  chr9_33491515     HPrz    A    T        1      2        2 
   9  chr9_33491515     ZBoe    A    T        0      0        2 
   9  chr9_33491515     ZGre    A    T        0      0        2 
   9  chr9_33491515     ZHar    A    T        0      0        2 
   9  chr9_33491515   Sample    A    T        0      0        2 
   9  chr9_33508553     AAsi    A    T        0      0        2 
   9  chr9_33508553     AKia    A    T        0      0        2 
   9  chr9_33508553     AOna    A    T        0      0        2 
   9  chr9_33508553     ASom    A    T        0      0        2 
   9  chr9_33508553     HCab    A    T        0      0        2 
   9  chr9_33508553     HPrz    A    T      0.5      1        2 
   9  chr9_33508553     ZBoe    A    T        0      0        2 
   9  chr9_33508553     ZGre    A    T        0      0        2 
   9  chr9_33508553     ZHar    A    T        0      0        2 
   9  chr9_33508553   Sample    A    T        0      0        2 
   9  chr9_33509516     AAsi    A    G      0.5      1        2 
   9  chr9_33509516     AKia    A    G        0      0        2 
   9  chr9_33509516     AOna    A    G        0      0        2 
   9  chr9_33509516     ASom    A    G        0      0        2 
   9  chr9_33509516     HCab    A    G        0      0        2 
   9  chr9_33509516     HPrz    A    G        0      0        2 
   9  chr9_33509516     ZBoe    A    G        0      0        2 
   9  chr9_33509516     ZGre    A    G        0      0        2 
   9  chr9_33509516     ZHar    A    G        0      0        2 
   9  chr9_33509516   Sample    A    G        0      0        2 
   9  chr9_33512640     AAsi    A    C        0      0        2 
   9  chr9_33512640     AKia    A    C        0      0        2 
   9  chr9_33512640     AOna    A    C        0      0        2 
   9  chr9_33512640     ASom    A    C        0      0        2 
   9  chr9_33512640     HCab    A    C        1      2        2 
   9  chr9_33512640     HPrz    A    C        1      2        2 
   9  chr9_33512640     ZBoe    A    C        0      0        2 
   9  chr9_33512640     ZGre    A    C        0      0        2 
   9  chr9_33512640     ZHar    A    C        0      0        2 
   9  chr9_33512640   Sample    A    C        0      0        2 
   9  chr9_33531051     AAsi    A    T        0      0        2 
   9  chr9_33531051     AKia    A    T        0      0        2 
   9  chr9_33531051     AOna    A    T        0      0        2 
   9  chr9_33531051     ASom    A    T        0      0        2 
   9  chr9_33531051     HCab    A    T      0.5      1        2 
   9  chr9_33531051     HPrz    A    T        0      0        2 
   9  chr9_33531051     ZBoe    A    T        0      0        2 
   9  chr9_33531051     ZGre    A    T        0      0        2 
   9  chr9_33531051     ZHar    A    T        0      0        2 
   9  chr9_33531051   Sample    A    T        0      0        2 
   9  chr9_33538238     AAsi    G    A        1      2        2 
   9  chr9_33538238     AKia    G    A        0      0        2 
   9  chr9_33538238     AOna    G    A        0      0        2 
   9  chr9_33538238     ASom    G    A        1      2        2 
   9  chr9_33538238     HCab    G    A        0      0        2 
   9  chr9_33538238     HPrz    G    A        0      0        2 
   9  chr9_33538238     ZBoe    G    A        0      0        2 
   9  chr9_33538238     ZGre    G    A        0      0        2 
   9  chr9_33538238     ZHar    G    A        0      0        2 
   9  chr9_33538238   Sample    G    A        1      2        2 
   9  chr9_33538577     AAsi    A    T        0      0        2 
   9  chr9_33538577     AKia    A    T        0      0        2 
   9  chr9_33538577     AOna    A    T        0      0        2 
   9  chr9_33538577     ASom    A    T        0      0        2 
   9  chr9_33538577     HCab    A    T        0      0        2 
   9  chr9_33538577     HPrz    A    T        0      0        2 
   9  chr9_33538577     ZBoe    A    T      0.5      1        2 
   9  chr9_33538577     ZGre    A    T        0      0        2 
   9  chr9_33538577     ZHar    A    T        0      0        2 
   9  chr9_33538577   Sample    A    T        0      0        2 
   9  chr9_33563394     AAsi    A    G        0      0        2 
   9  chr9_33563394     AKia    A    G        0      0        2 
   9  chr9_33563394     AOna    A    G        0      0        2 
   9  chr9_33563394     ASom    A    G        0      0        2 
   9  chr9_33563394     HCab    A    G        0      0        2 
   9  chr9_33563394     HPrz    A    G        0      0        2 
   9  chr9_33563394     ZBoe    A    G      0.5      1        2 
   9  chr9_33563394     ZGre    A    G        0      0        2 
   9  chr9_33563394     ZHar    A    G        0      0        2 
   9  chr9_33563394   Sample    A    G        0      0        2 
   9  chr9_33577092     AAsi    T    C        0      0        2 
   9  chr9_33577092     AKia    T    C        0      0        2 
   9  chr9_33577092     AOna    T    C        0      0        2 
   9  chr9_33577092     ASom    T    C        0      0        2 
   9  chr9_33577092     HCab    T    C        1      2        2 
   9  chr9_33577092     HPrz    T    C        0      0        2 
   9  chr9_33577092     ZBoe    T    C        0      0        2 
   9  chr9_33577092     ZGre    T    C        0      0        2 
   9  chr9_33577092     ZHar    T    C        0      0        2 
   9  chr9_33577092   Sample    T    C        0      0        2 
   9  chr9_33578317     AAsi    T    C        0      0        2 
   9  chr9_33578317     AKia    T    C        0      0        2 
   9  chr9_33578317     AOna    T    C        0      0        2 
   9  chr9_33578317     ASom    T    C        0      0        2 
   9  chr9_33578317     HCab    T    C        0      0        2 
   9  chr9_33578317     HPrz    T    C        1      2        2 
   9  chr9_33578317     ZBoe    T    C        0      0        2 
   9  chr9_33578317     ZGre    T    C        0      0        2 
   9  chr9_33578317     ZHar    T    C        0      0        2 
   9  chr9_33578317   Sample    T    C        0      0        2 
   9  chr9_33579452     AAsi    C    T        0      0        2 
   9  chr9_33579452     AKia    C    T        0      0        2 
   9  chr9_33579452     AOna    C    T        0      0        2 
   9  chr9_33579452     ASom    C    T        0      0        2 
   9  chr9_33579452     HCab    C    T        0      0        2 
   9  chr9_33579452     HPrz    C    T        0      0        2 
   9  chr9_33579452     ZBoe    C    T        0      0        2 
   9  chr9_33579452     ZGre    C    T        0      0        2 
   9  chr9_33579452     ZHar    C    T        1      2        2 
   9  chr9_33579452   Sample    C    T        0      0        2 
   9  chr9_33590146     AAsi    C    T        0      0        2 
   9  chr9_33590146     AKia    C    T        0      0        2 
   9  chr9_33590146     AOna    C    T        0      0        2 
   9  chr9_33590146     ASom    C    T        0      0        2 
   9  chr9_33590146     HCab    C    T        0      0        2 
   9  chr9_33590146     HPrz    C    T        0      0        2 
   9  chr9_33590146     ZBoe    C    T      0.5      1        2 
   9  chr9_33590146     ZGre    C    T        0      0        2 
   9  chr9_33590146     ZHar    C    T        0      0        2 
   9  chr9_33590146   Sample    C    T        0      0        2 
   9  chr9_33599973     AAsi    T    C      0.5      1        2 
   9  chr9_33599973     AKia    T    C        0      0        2 
   9  chr9_33599973     AOna    T    C        0      0        2 
   9  chr9_33599973     ASom    T    C        0      0        2 
   9  chr9_33599973     HCab    T    C        0      0        2 
   9  chr9_33599973     HPrz    T    C        0      0        2 
   9  chr9_33599973     ZBoe    T    C        0      0        2 
   9  chr9_33599973     ZGre    T    C        0      0        2 
   9  chr9_33599973     ZHar    T    C        0      0        2 
   9  chr9_33599973   Sample    T    C        1      2        2 
   9  chr9_33606082     AAsi    T    C        0      0        2 
   9  chr9_33606082     AKia    T    C        0      0        2 
   9  chr9_33606082     AOna    T    C        0      0        2 
   9  chr9_33606082     ASom    T    C        0      0        2 
   9  chr9_33606082     HCab    T    C        0      0        2 
   9  chr9_33606082     HPrz    T    C        0      0        2 
   9  chr9_33606082     ZBoe    T    C      0.5      1        2 
   9  chr9_33606082     ZGre    T    C        0      0        2 
   9  chr9_33606082     ZHar    T    C        0      0        2 
   9  chr9_33606082   Sample    T    C        0      0        2 
   9  chr9_33606847     AAsi    G    A        0      0        2 
   9  chr9_33606847     AKia    G    A        0      0        2 
   9  chr9_33606847     AOna    G    A        0      0        2 
   9  chr9_33606847     ASom    G    A        0      0        2 
   9  chr9_33606847     HCab    G    A        0      0        2 
   9  chr9_33606847     HPrz    G    A        1      2        2 
   9  chr9_33606847     ZBoe    G    A        0      0        2 
   9  chr9_33606847     ZGre    G    A        0      0        2 
   9  chr9_33606847     ZHar    G    A        0      0        2 
   9  chr9_33606847   Sample    G    A        0      0        2 
   9  chr9_33608596     AAsi    T    C        0      0        2 
   9  chr9_33608596     AKia    T    C        0      0        2 
   9  chr9_33608596     AOna    T    C        0      0        2 
   9  chr9_33608596     ASom    T    C        0      0        2 
   9  chr9_33608596     HCab    T    C        0      0        2 
   9  chr9_33608596     HPrz    T    C      0.5      1        2 
   9  chr9_33608596     ZBoe    T    C        0      0        2 
   9  chr9_33608596     ZGre    T    C        0      0        2 
   9  chr9_33608596     ZHar    T    C        0      0        2 
   9  chr9_33608596   Sample    T    C        0      0        2 
   9  chr9_33617049     AAsi    G    T        0      0        2 
   9  chr9_33617049     AKia    G    T        0      0        2 
   9  chr9_33617049     AOna    G    T        0      0        2 
   9  chr9_33617049     ASom    G    T        0      0        2 
   9  chr9_33617049     HCab    G    T      0.5      1        2 
   9  chr9_33617049     HPrz    G    T      0.5      1        2 
   9  chr9_33617049     ZBoe    G    T        0      0        2 
   9  chr9_33617049     ZGre    G    T        0      0        2 
   9  chr9_33617049     ZHar    G    T        0      0        2 
   9  chr9_33617049   Sample    G    T        0      0        2 
   9  chr9_33620001     AAsi    T    C        0      0        2 
   9  chr9_33620001     AKia    T    C        0      0        2 
   9  chr9_33620001     AOna    T    C        0      0        2 
   9  chr9_33620001     ASom    T    C        0      0        2 
   9  chr9_33620001     HCab    T    C      0.5      1        2 
   9  chr9_33620001     HPrz    T    C      0.5      1        2 
   9  chr9_33620001     ZBoe    T    C        0      0        2 
   9  chr9_33620001     ZGre    T    C        0      0        2 
   9  chr9_33620001     ZHar    T    C        0      0        2 
   9  chr9_33620001   Sample    T    C        0      0        2 
   9  chr9_33626078     AAsi    C    A        0      0        2 
   9  chr9_33626078     AKia    C    A        0      0        2 
   9  chr9_33626078     AOna    C    A        0      0        2 
   9  chr9_33626078     ASom    C    A        0      0        2 
   9  chr9_33626078     HCab    C    A        0      0        2 
   9  chr9_33626078     HPrz    C    A      0.5      1        2 
   9  chr9_33626078     ZBoe    C    A        0      0        2 
   9  chr9_33626078     ZGre    C    A        0      0        2 
   9  chr9_33626078     ZHar    C    A        0      0        2 
   9  chr9_33626078   Sample    C    A        0      0        2 
   9  chr9_33632274     AAsi    C    T        0      0        2 
   9  chr9_33632274     AKia    C    T        0      0        2 
   9  chr9_33632274     AOna    C    T        0      0        2 
   9  chr9_33632274     ASom    C    T        0      0        2 
   9  chr9_33632274     HCab    C    T      0.5      1        2 
   9  chr9_33632274     HPrz    C    T        0      0        2 
   9  chr9_33632274     ZBoe    C    T        0      0        2 
   9  chr9_33632274     ZGre    C    T        0      0        2 
   9  chr9_33632274     ZHar    C    T        0      0        2 
   9  chr9_33632274   Sample    C    T        0      0        2 
   9  chr9_33632420     AAsi    A    G        0      0        2 
   9  chr9_33632420     AKia    A    G        0      0        2 
   9  chr9_33632420     AOna    A    G        0      0        2 
   9  chr9_33632420     ASom    A    G        0      0        2 
   9  chr9_33632420     HCab    A    G        0      0        2 
   9  chr9_33632420     HPrz    A    G        0      0        2 
   9  chr9_33632420     ZBoe    A    G        0      0        2 
   9  chr9_33632420     ZGre    A    G        0      0        2 
   9  chr9_33632420     ZHar    A    G        1      2        2 
   9  chr9_33632420   Sample    A    G        0      0        2 
   9  chr9_33633157     AAsi    A    G        0      0        2 
   9  chr9_33633157     AKia    A    G        1      2        2 
   9  chr9_33633157     AOna    A    G        1      2        2 
   9  chr9_33633157     ASom    A    G        0      0        2 
   9  chr9_33633157     HCab    A    G        0      0        2 
   9  chr9_33633157     HPrz    A    G        0      0        2 
   9  chr9_33633157     ZBoe    A    G        0      0        2 
   9  chr9_33633157     ZGre    A    G        0      0        2 
   9  chr9_33633157     ZHar    A    G        0      0        2 
   9  chr9_33633157   Sample    A    G        0      0        2 
   9  chr9_33643691     AAsi    A    G        0      0        2 
   9  chr9_33643691     AKia    A    G        0      0        2 
   9  chr9_33643691     AOna    A    G        0      0        2 
   9  chr9_33643691     ASom    A    G        0      0        2 
   9  chr9_33643691     HCab    A    G        0      0        2 
   9  chr9_33643691     HPrz    A    G      0.5      1        2 
   9  chr9_33643691     ZBoe    A    G      0.5      1        2 
   9  chr9_33643691     ZGre    A    G        0      0        2 
   9  chr9_33643691     ZHar    A    G        0      0        2 
   9  chr9_33643691   Sample    A    G        0      0        2 
   9  chr9_33645024     AAsi    C    A        0      0        2 
   9  chr9_33645024     AKia    C    A        0      0        2 
   9  chr9_33645024     AOna    C    A        0      0        2 
   9  chr9_33645024     ASom    C    A        0      0        2 
   9  chr9_33645024     HCab    C    A        1      2        2 
   9  chr9_33645024     HPrz    C    A        1      2        2 
   9  chr9_33645024     ZBoe    C    A        0      0        2 
   9  chr9_33645024     ZGre    C    A        0      0        2 
   9  chr9_33645024     ZHar    C    A        0      0        2 
   9  chr9_33645024   Sample    C    A        0      0        2 
   9  chr9_33645290     AAsi    G    A        0      0        2 
   9  chr9_33645290     AKia    G    A        0      0        2 
   9  chr9_33645290     AOna    G    A        0      0        2 
   9  chr9_33645290     ASom    G    A        0      0        2 
   9  chr9_33645290     HCab    G    A      0.5      1        2 
   9  chr9_33645290     HPrz    G    A        0      0        2 
   9  chr9_33645290     ZBoe    G    A        0      0        2 
   9  chr9_33645290     ZGre    G    A        0      0        2 
   9  chr9_33645290     ZHar    G    A        0      0        2 
   9  chr9_33645290   Sample    G    A        0      0        2 
   9  chr9_33655382     AAsi    C    T        0      0        2 
   9  chr9_33655382     AKia    C    T        0      0        2 
   9  chr9_33655382     AOna    C    T        0      0        2 
   9  chr9_33655382     ASom    C    T        0      0        2 
   9  chr9_33655382     HCab    C    T        1      2        2 
   9  chr9_33655382     HPrz    C    T        1      2        2 
   9  chr9_33655382     ZBoe    C    T        0      0        2 
   9  chr9_33655382     ZGre    C    T        0      0        2 
   9  chr9_33655382     ZHar    C    T        0      0        2 
   9  chr9_33655382   Sample    C    T        0      0        2 
   9  chr9_33657762     AAsi    C    A        0      0        2 
   9  chr9_33657762     AKia    C    A        0      0        2 
   9  chr9_33657762     AOna    C    A        0      0        2 
   9  chr9_33657762     ASom    C    A        0      0        2 
   9  chr9_33657762     HCab    C    A        0      0        2 
   9  chr9_33657762     HPrz    C    A        0      0        2 
   9  chr9_33657762     ZBoe    C    A      0.5      1        2 
   9  chr9_33657762     ZGre    C    A        0      0        2 
   9  chr9_33657762     ZHar    C    A        0      0        2 
   9  chr9_33657762   Sample    C    A        0      0        2 
   9  chr9_33662585     AAsi    A    C        0      0        2 
   9  chr9_33662585     AKia    A    C        0      0        2 
   9  chr9_33662585     AOna    A    C        0      0        2 
   9  chr9_33662585     ASom    A    C        0      0        2 
   9  chr9_33662585     HCab    A    C        0      0        2 
   9  chr9_33662585     HPrz    A    C      0.5      1        2 
   9  chr9_33662585     ZBoe    A    C        0      0        2 
   9  chr9_33662585     ZGre    A    C        0      0        2 
   9  chr9_33662585     ZHar    A    C        0      0        2 
   9  chr9_33662585   Sample    A    C        0      0        2 
   9  chr9_33663057     AAsi    A    G        0      0        2 
   9  chr9_33663057     AKia    A    G        1      2        2 
   9  chr9_33663057     AOna    A    G        1      2        2 
   9  chr9_33663057     ASom    A    G        0      0        2 
   9  chr9_33663057     HCab    A    G        0      0        2 
   9  chr9_33663057     HPrz    A    G        0      0        2 
   9  chr9_33663057     ZBoe    A    G        0      0        2 
   9  chr9_33663057     ZGre    A    G        0      0        2 
   9  chr9_33663057     ZHar    A    G        0      0        2 
   9  chr9_33663057   Sample    A    G        0      0        2 
   9  chr9_33663376     AAsi    A    C        0      0        2 
   9  chr9_33663376     AKia    A    C        0      0        2 
   9  chr9_33663376     AOna    A    C        0      0        2 
   9  chr9_33663376     ASom    A    C        0      0        2 
   9  chr9_33663376     HCab    A    C        0      0        2 
   9  chr9_33663376     HPrz    A    C      0.5      1        2 
   9  chr9_33663376     ZBoe    A    C        0      0        2 
   9  chr9_33663376     ZGre    A    C        0      0        2 
   9  chr9_33663376     ZHar    A    C        0      0        2 
   9  chr9_33663376   Sample    A    C        0      0        2 
   9  chr9_33679556     AAsi    T    C        0      0        2 
   9  chr9_33679556     AKia    T    C        0      0        2 
   9  chr9_33679556     AOna    T    C        0      0        2 
   9  chr9_33679556     ASom    T    C        0      0        2 
   9  chr9_33679556     HCab    T    C        0      0        2 
   9  chr9_33679556     HPrz    T    C      0.5      1        2 
   9  chr9_33679556     ZBoe    T    C        0      0        2 
   9  chr9_33679556     ZGre    T    C        0      0        2 
   9  chr9_33679556     ZHar    T    C        0      0        2 
   9  chr9_33679556   Sample    T    C        0      0        2 
   9  chr9_33680015     AAsi    G    T        0      0        2 
   9  chr9_33680015     AKia    G    T        0      0        2 
   9  chr9_33680015     AOna    G    T      0.5      1        2 
   9  chr9_33680015     ASom    G    T        0      0        2 
   9  chr9_33680015     HCab    G    T        0      0        2 
   9  chr9_33680015     HPrz    G    T        0      0        2 
   9  chr9_33680015     ZBoe    G    T        0      0        2 
   9  chr9_33680015     ZGre    G    T        0      0        2 
   9  chr9_33680015     ZHar    G    T        0      0        2 
   9  chr9_33680015   Sample    G    T        0      0        2 
   9  chr9_33689345     AAsi    G    A        0      0        2 
   9  chr9_33689345     AKia    G    A        0      0        2 
   9  chr9_33689345     AOna    G    A        0      0        2 
   9  chr9_33689345     ASom    G    A        0      0        2 
   9  chr9_33689345     HCab    G    A        0      0        2 
   9  chr9_33689345     HPrz    G    A        0      0        2 
   9  chr9_33689345     ZBoe    G    A      0.5      1        2 
   9  chr9_33689345     ZGre    G    A        0      0        2 
   9  chr9_33689345     ZHar    G    A        0      0        2 
   9  chr9_33689345   Sample    G    A        0      0        2 
   9  chr9_33689629     AAsi    T    C        0      0        2 
   9  chr9_33689629     AKia    T    C        0      0        2 
   9  chr9_33689629     AOna    T    C        0      0        2 
   9  chr9_33689629     ASom    T    C        0      0        2 
   9  chr9_33689629     HCab    T    C        0      0        2 
   9  chr9_33689629     HPrz    T    C        0      0        2 
   9  chr9_33689629     ZBoe    T    C        0      0        2 
   9  chr9_33689629     ZGre    T    C        1      2        2 
   9  chr9_33689629     ZHar    T    C        0      0        2 
   9  chr9_33689629   Sample    T    C        0      0        2 
   9  chr9_33697449     AAsi    A    G        0      0        2 
   9  chr9_33697449     AKia    A    G        0      0        2 
   9  chr9_33697449     AOna    A    G        0      0        2 
   9  chr9_33697449     ASom    A    G        0      0        2 
   9  chr9_33697449     HCab    A    G        0      0        2 
   9  chr9_33697449     HPrz    A    G        0      0        2 
   9  chr9_33697449     ZBoe    A    G        0      0        2 
   9  chr9_33697449     ZGre    A    G        1      2        2 
   9  chr9_33697449     ZHar    A    G        0      0        2 
   9  chr9_33697449   Sample    A    G        0      0        2 
   9  chr9_33698729     AAsi    G    A        0      0        2 
   9  chr9_33698729     AKia    G    A        0      0        2 
   9  chr9_33698729     AOna    G    A      0.5      1        2 
   9  chr9_33698729     ASom    G    A        0      0        2 
   9  chr9_33698729     HCab    G    A        0      0        2 
   9  chr9_33698729     HPrz    G    A        0      0        2 
   9  chr9_33698729     ZBoe    G    A        0      0        2 
   9  chr9_33698729     ZGre    G    A        0      0        2 
   9  chr9_33698729     ZHar    G    A        0      0        2 
   9  chr9_33698729   Sample    G    A        0      0        2 
   9  chr9_33702405     AAsi    C    T        0      0        2 
   9  chr9_33702405     AKia    C    T        0      0        2 
   9  chr9_33702405     AOna    C    T        0      0        2 
   9  chr9_33702405     ASom    C    T        0      0        2 
   9  chr9_33702405     HCab    C    T        1      2        2 
   9  chr9_33702405     HPrz    C    T        1      2        2 
   9  chr9_33702405     ZBoe    C    T        0      0        2 
   9  chr9_33702405     ZGre    C    T        0      0        2 
   9  chr9_33702405     ZHar    C    T        0      0        2 
   9  chr9_33702405   Sample    C    T        0      0        2 
   9  chr9_33706598     AAsi    T    G        0      0        2 
   9  chr9_33706598     AKia    T    G        0      0        2 
   9  chr9_33706598     AOna    T    G        0      0        2 
   9  chr9_33706598     ASom    T    G        0      0        2 
   9  chr9_33706598     HCab    T    G        1      2        2 
   9  chr9_33706598     HPrz    T    G        1      2        2 
   9  chr9_33706598     ZBoe    T    G        0      0        2 
   9  chr9_33706598     ZGre    T    G        0      0        2 
   9  chr9_33706598     ZHar    T    G        0      0        2 
   9  chr9_33706598   Sample    T    G        0      0        2 
   9  chr9_33710799     AAsi    G    A        0      0        2 
   9  chr9_33710799     AKia    G    A        0      0        2 
   9  chr9_33710799     AOna    G    A        0      0        2 
   9  chr9_33710799     ASom    G    A        0      0        2 
   9  chr9_33710799     HCab    G    A        0      0        2 
   9  chr9_33710799     HPrz    G    A      0.5      1        2 
   9  chr9_33710799     ZBoe    G    A        0      0        2 
   9  chr9_33710799     ZGre    G    A        0      0        2 
   9  chr9_33710799     ZHar    G    A        0      0        2 
   9  chr9_33710799   Sample    G    A        0      0        2 
   9  chr9_33711362     AAsi    T    C        0      0        2 
   9  chr9_33711362     AKia    T    C        0      0        2 
   9  chr9_33711362     AOna    T    C        0      0        2 
   9  chr9_33711362     ASom    T    C        0      0        2 
   9  chr9_33711362     HCab    T    C      0.5      1        2 
   9  chr9_33711362     HPrz    T    C        0      0        2 
   9  chr9_33711362     ZBoe    T    C        0      0        2 
   9  chr9_33711362     ZGre    T    C        0      0        2 
   9  chr9_33711362     ZHar    T    C        0      0        2 
   9  chr9_33711362   Sample    T    C        0      0        2 
   9  chr9_33712951     AAsi    G    T        0      0        2 
   9  chr9_33712951     AKia    G    T        0      0        2 
   9  chr9_33712951     AOna    G    T        0      0        2 
   9  chr9_33712951     ASom    G    T        0      0        2 
   9  chr9_33712951     HCab    G    T        0      0        2 
   9  chr9_33712951     HPrz    G    T      0.5      1        2 
   9  chr9_33712951     ZBoe    G    T        0      0        2 
   9  chr9_33712951     ZGre    G    T        0      0        2 
   9  chr9_33712951     ZHar    G    T        0      0        2 
   9  chr9_33712951   Sample    G    T        0      0        2 
   9  chr9_33721881     AAsi    T    C        0      0        2 
   9  chr9_33721881     AKia    T    C        0      0        2 
   9  chr9_33721881     AOna    T    C        0      0        2 
   9  chr9_33721881     ASom    T    C        0      0        2 
   9  chr9_33721881     HCab    T    C        0      0        2 
   9  chr9_33721881     HPrz    T    C        0      0        2 
   9  chr9_33721881     ZBoe    T    C      0.5      1        2 
   9  chr9_33721881     ZGre    T    C        1      2        2 
   9  chr9_33721881     ZHar    T    C        0      0        2 
   9  chr9_33721881   Sample    T    C        0      0        2 
   9  chr9_33753609     AAsi    A    C        0      0        2 
   9  chr9_33753609     AKia    A    C        0      0        2 
   9  chr9_33753609     AOna    A    C        0      0        2 
   9  chr9_33753609     ASom    A    C        0      0        2 
   9  chr9_33753609     HCab    A    C        0      0        2 
   9  chr9_33753609     HPrz    A    C      0.5      1        2 
   9  chr9_33753609     ZBoe    A    C        0      0        2 
   9  chr9_33753609     ZGre    A    C        0      0        2 
   9  chr9_33753609     ZHar    A    C        0      0        2 
   9  chr9_33753609   Sample    A    C        0      0        2 
   9  chr9_33764746     AAsi    A    C        0      0        2 
   9  chr9_33764746     AKia    A    C        0      0        2 
   9  chr9_33764746     AOna    A    C        0      0        2 
   9  chr9_33764746     ASom    A    C        1      2        2 
   9  chr9_33764746     HCab    A    C        0      0        2 
   9  chr9_33764746     HPrz    A    C        0      0        2 
   9  chr9_33764746     ZBoe    A    C        0      0        2 
   9  chr9_33764746     ZGre    A    C        0      0        2 
   9  chr9_33764746     ZHar    A    C        0      0        2 
   9  chr9_33764746   Sample    A    C        0      0        2 
   9  chr9_33765056     AAsi    A    T        0      0        2 
   9  chr9_33765056     AKia    A    T        0      0        2 
   9  chr9_33765056     AOna    A    T        0      0        2 
   9  chr9_33765056     ASom    A    T        0      0        2 
   9  chr9_33765056     HCab    A    T      0.5      1        2 
   9  chr9_33765056     HPrz    A    T        0      0        2 
   9  chr9_33765056     ZBoe    A    T        0      0        2 
   9  chr9_33765056     ZGre    A    T        0      0        2 
   9  chr9_33765056     ZHar    A    T        0      0        2 
   9  chr9_33765056   Sample    A    T        0      0        2 
   9  chr9_33767067     AAsi    C    T        0      0        2 
   9  chr9_33767067     AKia    C    T        0      0        2 
   9  chr9_33767067     AOna    C    T        0      0        2 
   9  chr9_33767067     ASom    C    T        0      0        2 
   9  chr9_33767067     HCab    C    T        1      2        2 
   9  chr9_33767067     HPrz    C    T        1      2        2 
   9  chr9_33767067     ZBoe    C    T        0      0        2 
   9  chr9_33767067     ZGre    C    T        0      0        2 
   9  chr9_33767067     ZHar    C    T        0      0        2 
   9  chr9_33767067   Sample    C    T        0      0        2 
   9  chr9_33767229     AAsi    A    G        0      0        2 
   9  chr9_33767229     AKia    A    G        0      0        2 
   9  chr9_33767229     AOna    A    G        0      0        2 
   9  chr9_33767229     ASom    A    G        0      0        2 
   9  chr9_33767229     HCab    A    G        0      0        2 
   9  chr9_33767229     HPrz    A    G        0      0        2 
   9  chr9_33767229     ZBoe    A    G        0      0        2 
   9  chr9_33767229     ZGre    A    G        1      2        2 
   9  chr9_33767229     ZHar    A    G        0      0        2 
   9  chr9_33767229   Sample    A    G        0      0        2 
   9  chr9_33775922     AAsi    A    G        0      0        2 
   9  chr9_33775922     AKia    A    G        0      0        2 
   9  chr9_33775922     AOna    A    G        0      0        2 
   9  chr9_33775922     ASom    A    G        0      0        2 
   9  chr9_33775922     HCab    A    G        0      0        2 
   9  chr9_33775922     HPrz    A    G        0      0        2 
   9  chr9_33775922     ZBoe    A    G        0      0        2 
   9  chr9_33775922     ZGre    A    G        0      0        2 
   9  chr9_33775922     ZHar    A    G        1      2        2 
   9  chr9_33775922   Sample    A    G        0      0        2 
   9  chr9_33776153     AAsi    C    T        0      0        2 
   9  chr9_33776153     AKia    C    T        0      0        2 
   9  chr9_33776153     AOna    C    T        0      0        2 
   9  chr9_33776153     ASom    C    T        0      0        2 
   9  chr9_33776153     HCab    C    T        0      0        2 
   9  chr9_33776153     HPrz    C    T      0.5      1        2 
   9  chr9_33776153     ZBoe    C    T        0      0        2 
   9  chr9_33776153     ZGre    C    T        0      0        2 
   9  chr9_33776153     ZHar    C    T        0      0        2 
   9  chr9_33776153   Sample    C    T        0      0        2 
   9  chr9_33776608     AAsi    C    A        0      0        2 
   9  chr9_33776608     AKia    C    A        0      0        2 
   9  chr9_33776608     AOna    C    A        0      0        2 
   9  chr9_33776608     ASom    C    A        0      0        2 
   9  chr9_33776608     HCab    C    A        0      0        2 
   9  chr9_33776608     HPrz    C    A      0.5      1        2 
   9  chr9_33776608     ZBoe    C    A        0      0        2 
   9  chr9_33776608     ZGre    C    A        0      0        2 
   9  chr9_33776608     ZHar    C    A        0      0        2 
   9  chr9_33776608   Sample    C    A        0      0        2 
   9  chr9_33787652     AAsi    A    G        0      0        2 
   9  chr9_33787652     AKia    A    G        1      2        2 
   9  chr9_33787652     AOna    A    G        1      2        2 
   9  chr9_33787652     ASom    A    G        0      0        2 
   9  chr9_33787652     HCab    A    G        0      0        2 
   9  chr9_33787652     HPrz    A    G        0      0        2 
   9  chr9_33787652     ZBoe    A    G        0      0        2 
   9  chr9_33787652     ZGre    A    G        0      0        2 
   9  chr9_33787652     ZHar    A    G        0      0        2 
   9  chr9_33787652   Sample    A    G        0      0        2 
   9  chr9_33865515     AAsi    C    T        0      0        2 
   9  chr9_33865515     AKia    C    T        0      0        2 
   9  chr9_33865515     AOna    C    T        0      0        2 
   9  chr9_33865515     ASom    C    T        0      0        2 
   9  chr9_33865515     HCab    C    T        1      2        2 
   9  chr9_33865515     HPrz    C    T        1      2        2 
   9  chr9_33865515     ZBoe    C    T        0      0        2 
   9  chr9_33865515     ZGre    C    T        0      0        2 
   9  chr9_33865515     ZHar    C    T        0      0        2 
   9  chr9_33865515   Sample    C    T        0      0        2 
   9  chr9_33865655     AAsi    T    C        0      0        2 
   9  chr9_33865655     AKia    T    C        1      2        2 
   9  chr9_33865655     AOna    T    C      0.5      1        2 
   9  chr9_33865655     ASom    T    C        0      0        2 
   9  chr9_33865655     HCab    T    C        0      0        2 
   9  chr9_33865655     HPrz    T    C        0      0        2 
   9  chr9_33865655     ZBoe    T    C        0      0        2 
   9  chr9_33865655     ZGre    T    C        0      0        2 
   9  chr9_33865655     ZHar    T    C        0      0        2 
   9  chr9_33865655   Sample    T    C        0      0        2 
   9  chr9_33869991     AAsi    C    T        0      0        2 
   9  chr9_33869991     AKia    C    T        0      0        2 
   9  chr9_33869991     AOna    C    T        0      0        2 
   9  chr9_33869991     ASom    C    T        0      0        2 
   9  chr9_33869991     HCab    C    T      0.5      1        2 
   9  chr9_33869991     HPrz    C    T      0.5      1        2 
   9  chr9_33869991     ZBoe    C    T        0      0        2 
   9  chr9_33869991     ZGre    C    T        0      0        2 
   9  chr9_33869991     ZHar    C    T        0      0        2 
   9  chr9_33869991   Sample    C    T        0      0        2 
   9  chr9_33883901     AAsi    T    C        0      0        2 
   9  chr9_33883901     AKia    T    C        0      0        2 
   9  chr9_33883901     AOna    T    C        0      0        2 
   9  chr9_33883901     ASom    T    C        0      0        2 
   9  chr9_33883901     HCab    T    C        0      0        2 
   9  chr9_33883901     HPrz    T    C        0      0        2 
   9  chr9_33883901     ZBoe    T    C        0      0        2 
   9  chr9_33883901     ZGre    T    C        0      0        2 
   9  chr9_33883901     ZHar    T    C        1      2        2 
   9  chr9_33883901   Sample    T    C        0      0        2 
   9  chr9_33885555     AAsi    T    G        0      0        2 
   9  chr9_33885555     AKia    T    G        0      0        2 
   9  chr9_33885555     AOna    T    G        0      0        2 
   9  chr9_33885555     ASom    T    G        0      0        2 
   9  chr9_33885555     HCab    T    G        0      0        2 
   9  chr9_33885555     HPrz    T    G      0.5      1        2 
   9  chr9_33885555     ZBoe    T    G        0      0        2 
   9  chr9_33885555     ZGre    T    G        0      0        2 
   9  chr9_33885555     ZHar    T    G        0      0        2 
   9  chr9_33885555   Sample    T    G        0      0        2 
   9  chr9_33887861     AAsi    G    A        0      0        2 
   9  chr9_33887861     AKia    G    A        0      0        2 
   9  chr9_33887861     AOna    G    A        0      0        2 
   9  chr9_33887861     ASom    G    A        0      0        2 
   9  chr9_33887861     HCab    G    A        0      0        2 
   9  chr9_33887861     HPrz    G    A        0      0        2 
   9  chr9_33887861     ZBoe    G    A      0.5      1        2 
   9  chr9_33887861     ZGre    G    A        0      0        2 
   9  chr9_33887861     ZHar    G    A        0      0        2 
   9  chr9_33887861   Sample    G    A        0      0        2 
   9  chr9_33892652     AAsi    G    A        0      0        2 
   9  chr9_33892652     AKia    G    A        0      0        2 
   9  chr9_33892652     AOna    G    A        0      0        2 
   9  chr9_33892652     ASom    G    A        0      0        2 
   9  chr9_33892652     HCab    G    A        0      0        2 
   9  chr9_33892652     HPrz    G    A        0      0        2 
   9  chr9_33892652     ZBoe    G    A      0.5      1        2 
   9  chr9_33892652     ZGre    G    A        0      0        2 
   9  chr9_33892652     ZHar    G    A        0      0        2 
   9  chr9_33892652   Sample    G    A        0      0        2 
   9  chr9_33893120     AAsi    T    G        0      0        2 
   9  chr9_33893120     AKia    T    G        0      0        2 
   9  chr9_33893120     AOna    T    G        0      0        2 
   9  chr9_33893120     ASom    T    G        0      0        2 
   9  chr9_33893120     HCab    T    G        0      0        2 
   9  chr9_33893120     HPrz    T    G        0      0        2 
   9  chr9_33893120     ZBoe    T    G        0      0        2 
   9  chr9_33893120     ZGre    T    G        1      2        2 
   9  chr9_33893120     ZHar    T    G        0      0        2 
   9  chr9_33893120   Sample    T    G        0      0        2 
   9  chr9_33895065     AAsi    T    C        0      0        2 
   9  chr9_33895065     AKia    T    C        0      0        2 
   9  chr9_33895065     AOna    T    C        0      0        2 
   9  chr9_33895065     ASom    T    C        0      0        2 
   9  chr9_33895065     HCab    T    C        0      0        2 
   9  chr9_33895065     HPrz    T    C        0      0        2 
   9  chr9_33895065     ZBoe    T    C      0.5      1        2 
   9  chr9_33895065     ZGre    T    C        0      0        2 
   9  chr9_33895065     ZHar    T    C        0      0        2 
   9  chr9_33895065   Sample    T    C        0      0        2 
   9  chr9_33896199     AAsi    T    G        0      0        2 
   9  chr9_33896199     AKia    T    G        0      0        2 
   9  chr9_33896199     AOna    T    G        0      0        2 
   9  chr9_33896199     ASom    T    G        0      0        2 
   9  chr9_33896199     HCab    T    G        0      0        2 
   9  chr9_33896199     HPrz    T    G      0.5      1        2 
   9  chr9_33896199     ZBoe    T    G        0      0        2 
   9  chr9_33896199     ZGre    T    G        0      0        2 
   9  chr9_33896199     ZHar    T    G        0      0        2 
   9  chr9_33896199   Sample    T    G        0      0        2 
   9  chr9_33917581     AAsi    C    T        0      0        2 
   9  chr9_33917581     AKia    C    T        0      0        2 
   9  chr9_33917581     AOna    C    T        0      0        2 
   9  chr9_33917581     ASom    C    T        0      0        2 
   9  chr9_33917581     HCab    C    T      0.5      1        2 
   9  chr9_33917581     HPrz    C    T      0.5      1        2 
   9  chr9_33917581     ZBoe    C    T        0      0        2 
   9  chr9_33917581     ZGre    C    T        0      0        2 
   9  chr9_33917581     ZHar    C    T        0      0        2 
   9  chr9_33917581   Sample    C    T        0      0        2 
   9  chr9_33945683     AAsi    C    T        0      0        2 
   9  chr9_33945683     AKia    C    T        0      0        2 
   9  chr9_33945683     AOna    C    T        0      0        2 
   9  chr9_33945683     ASom    C    T        0      0        2 
   9  chr9_33945683     HCab    C    T        0      0        2 
   9  chr9_33945683     HPrz    C    T        0      0        2 
   9  chr9_33945683     ZBoe    C    T      0.5      1        2 
   9  chr9_33945683     ZGre    C    T        0      0        2 
   9  chr9_33945683     ZHar    C    T        0      0        2 
   9  chr9_33945683   Sample    C    T        0      0        2 
   9  chr9_33946458     AAsi    T    C        0      0        2 
   9  chr9_33946458     AKia    T    C        0      0        2 
   9  chr9_33946458     AOna    T    C        0      0        2 
   9  chr9_33946458     ASom    T    C        0      0        2 
   9  chr9_33946458     HCab    T    C        1      2        2 
   9  chr9_33946458     HPrz    T    C      0.5      1        2 
   9  chr9_33946458     ZBoe    T    C        0      0        2 
   9  chr9_33946458     ZGre    T    C        0      0        2 
   9  chr9_33946458     ZHar    T    C        0      0        2 
   9  chr9_33946458   Sample    T    C        0      0        2 
   9  chr9_33948817     AAsi    A    T        0      0        2 
   9  chr9_33948817     AKia    A    T        0      0        2 
   9  chr9_33948817     AOna    A    T        0      0        2 
   9  chr9_33948817     ASom    A    T        0      0        2 
   9  chr9_33948817     HCab    A    T        0      0        2 
   9  chr9_33948817     HPrz    A    T        0      0        2 
   9  chr9_33948817     ZBoe    A    T        0      0        2 
   9  chr9_33948817     ZGre    A    T        1      2        2 
   9  chr9_33948817     ZHar    A    T        0      0        2 
   9  chr9_33948817   Sample    A    T        0      0        2 
   9  chr9_33963981     AAsi    G    C        0      0        2 
   9  chr9_33963981     AKia    G    C        0      0        2 
   9  chr9_33963981     AOna    G    C        0      0        2 
   9  chr9_33963981     ASom    G    C        0      0        2 
   9  chr9_33963981     HCab    G    C        1      2        2 
   9  chr9_33963981     HPrz    G    C        1      2        2 
   9  chr9_33963981     ZBoe    G    C        0      0        2 
   9  chr9_33963981     ZGre    G    C        0      0        2 
   9  chr9_33963981     ZHar    G    C        0      0        2 
   9  chr9_33963981   Sample    G    C        0      0        2 
   9  chr9_33965254     AAsi    G    A        0      0        2 
   9  chr9_33965254     AKia    G    A        0      0        2 
   9  chr9_33965254     AOna    G    A        0      0        2 
   9  chr9_33965254     ASom    G    A        0      0        2 
   9  chr9_33965254     HCab    G    A        0      0        2 
   9  chr9_33965254     HPrz    G    A        0      0        2 
   9  chr9_33965254     ZBoe    G    A        0      0        2 
   9  chr9_33965254     ZGre    G    A        0      0        2 
   9  chr9_33965254     ZHar    G    A        1      2        2 
   9  chr9_33965254   Sample    G    A        0      0        2 
   9  chr9_33970354     AAsi    G    A        0      0        2 
   9  chr9_33970354     AKia    G    A        0      0        2 
   9  chr9_33970354     AOna    G    A        0      0        2 
   9  chr9_33970354     ASom    G    A        0      0        2 
   9  chr9_33970354     HCab    G    A        0      0        2 
   9  chr9_33970354     HPrz    G    A        0      0        2 
   9  chr9_33970354     ZBoe    G    A        0      0        2 
   9  chr9_33970354     ZGre    G    A        1      2        2 
   9  chr9_33970354     ZHar    G    A        0      0        2 
   9  chr9_33970354   Sample    G    A        0      0        2 
   9  chr9_33970559     AAsi    T    G        0      0        2 
   9  chr9_33970559     AKia    T    G        0      0        2 
   9  chr9_33970559     AOna    T    G        0      0        2 
   9  chr9_33970559     ASom    T    G        0      0        2 
   9  chr9_33970559     HCab    T    G        0      0        2 
   9  chr9_33970559     HPrz    T    G        0      0        2 
   9  chr9_33970559     ZBoe    T    G        0      0        2 
   9  chr9_33970559     ZGre    T    G        1      2        2 
   9  chr9_33970559     ZHar    T    G        0      0        2 
   9  chr9_33970559   Sample    T    G        0      0        2 
   9  chr9_33971074     AAsi    A    T        0      0        2 
   9  chr9_33971074     AKia    A    T        1      2        2 
   9  chr9_33971074     AOna    A    T        1      2        2 
   9  chr9_33971074     ASom    A    T        0      0        2 
   9  chr9_33971074     HCab    A    T        0      0        2 
   9  chr9_33971074     HPrz    A    T        0      0        2 
   9  chr9_33971074     ZBoe    A    T        0      0        2 
   9  chr9_33971074     ZGre    A    T        0      0        2 
   9  chr9_33971074     ZHar    A    T        0      0        2 
   9  chr9_33971074   Sample    A    T        0      0        2 
   9  chr9_33971270     AAsi    A    G        0      0        2 
   9  chr9_33971270     AKia    A    G        0      0        2 
   9  chr9_33971270     AOna    A    G        0      0        2 
   9  chr9_33971270     ASom    A    G        0      0        2 
   9  chr9_33971270     HCab    A    G        0      0        2 
   9  chr9_33971270     HPrz    A    G      0.5      1        2 
   9  chr9_33971270     ZBoe    A    G        0      0        2 
   9  chr9_33971270     ZGre    A    G        0      0        2 
   9  chr9_33971270     ZHar    A    G        0      0        2 
   9  chr9_33971270   Sample    A    G        0      0        2 
   9  chr9_33973737     AAsi    G    A        0      0        2 
   9  chr9_33973737     AKia    G    A        0      0        2 
   9  chr9_33973737     AOna    G    A        0      0        2 
   9  chr9_33973737     ASom    G    A        0      0        2 
   9  chr9_33973737     HCab    G    A        0      0        2 
   9  chr9_33973737     HPrz    G    A        0      0        2 
   9  chr9_33973737     ZBoe    G    A        0      0        2 
   9  chr9_33973737     ZGre    G    A        1      2        2 
   9  chr9_33973737     ZHar    G    A        0      0        2 
   9  chr9_33973737   Sample    G    A        0      0        2 
   9  chr9_33977902     AAsi    C    G        0      0        2 
   9  chr9_33977902     AKia    C    G        0      0        2 
   9  chr9_33977902     AOna    C    G        0      0        2 
   9  chr9_33977902     ASom    C    G        0      0        2 
   9  chr9_33977902     HCab    C    G        0      0        2 
   9  chr9_33977902     HPrz    C    G        0      0        2 
   9  chr9_33977902     ZBoe    C    G        0      0        2 
   9  chr9_33977902     ZGre    C    G        0      0        2 
   9  chr9_33977902     ZHar    C    G        1      2        2 
   9  chr9_33977902   Sample    C    G        0      0        2 
   9  chr9_33982139     AAsi    A    G        1      2        2 
   9  chr9_33982139     AKia    A    G        0      0        2 
   9  chr9_33982139     AOna    A    G        0      0        2 
   9  chr9_33982139     ASom    A    G        1      2        2 
   9  chr9_33982139     HCab    A    G        0      0        2 
   9  chr9_33982139     HPrz    A    G        0      0        2 
   9  chr9_33982139     ZBoe    A    G        0      0        2 
   9  chr9_33982139     ZGre    A    G        0      0        2 
   9  chr9_33982139     ZHar    A    G        0      0        2 
   9  chr9_33982139   Sample    A    G        1      2        2 
   9  chr9_33985371     AAsi    A    G        0      0        2 
   9  chr9_33985371     AKia    A    G        1      2        2 
   9  chr9_33985371     AOna    A    G        1      2        2 
   9  chr9_33985371     ASom    A    G        0      0        2 
   9  chr9_33985371     HCab    A    G        0      0        2 
   9  chr9_33985371     HPrz    A    G        0      0        2 
   9  chr9_33985371     ZBoe    A    G        0      0        2 
   9  chr9_33985371     ZGre    A    G        0      0        2 
   9  chr9_33985371     ZHar    A    G        0      0        2 
   9  chr9_33985371   Sample    A    G        0      0        2 
   9  chr9_33986360     AAsi    T    C        0      0        2 
   9  chr9_33986360     AKia    T    C        0      0        2 
   9  chr9_33986360     AOna    T    C        0      0        2 
   9  chr9_33986360     ASom    T    C        0      0        2 
   9  chr9_33986360     HCab    T    C        0      0        2 
   9  chr9_33986360     HPrz    T    C      0.5      1        2 
   9  chr9_33986360     ZBoe    T    C        0      0        2 
   9  chr9_33986360     ZGre    T    C        0      0        2 
   9  chr9_33986360     ZHar    T    C        0      0        2 
   9  chr9_33986360   Sample    T    C        0      0        2 
   9  chr9_33987068     AAsi    G    T        0      0        2 
   9  chr9_33987068     AKia    G    T        0      0        2 
   9  chr9_33987068     AOna    G    T        0      0        2 
   9  chr9_33987068     ASom    G    T        0      0        2 
   9  chr9_33987068     HCab    G    T        1      2        2 
   9  chr9_33987068     HPrz    G    T      0.5      1        2 
   9  chr9_33987068     ZBoe    G    T        0      0        2 
   9  chr9_33987068     ZGre    G    T        0      0        2 
   9  chr9_33987068     ZHar    G    T        0      0        2 
   9  chr9_33987068   Sample    G    T        0      0        2 
   9  chr9_33987933     AAsi    G    C        0      0        2 
   9  chr9_33987933     AKia    G    C        0      0        2 
   9  chr9_33987933     AOna    G    C        0      0        2 
   9  chr9_33987933     ASom    G    C        0      0        2 
   9  chr9_33987933     HCab    G    C        1      2        2 
   9  chr9_33987933     HPrz    G    C      0.5      1        2 
   9  chr9_33987933     ZBoe    G    C        0      0        2 
   9  chr9_33987933     ZGre    G    C        0      0        2 
   9  chr9_33987933     ZHar    G    C        0      0        2 
   9  chr9_33987933   Sample    G    C        0      0        2 
   9  chr9_33989783     AAsi    T    G        0      0        2 
   9  chr9_33989783     AKia    T    G        1      2        2 
   9  chr9_33989783     AOna    T    G        1      2        2 
   9  chr9_33989783     ASom    T    G        0      0        2 
   9  chr9_33989783     HCab    T    G        0      0        2 
   9  chr9_33989783     HPrz    T    G        0      0        2 
   9  chr9_33989783     ZBoe    T    G        0      0        2 
   9  chr9_33989783     ZGre    T    G        0      0        2 
   9  chr9_33989783     ZHar    T    G        0      0        2 
   9  chr9_33989783   Sample    T    G        0      0        2 
   9  chr9_34014891     AAsi    A    G        0      0        2 
   9  chr9_34014891     AKia    A    G        0      0        2 
   9  chr9_34014891     AOna    A    G        0      0        2 
   9  chr9_34014891     ASom    A    G        0      0        2 
   9  chr9_34014891     HCab    A    G        0      0        2 
   9  chr9_34014891     HPrz    A    G        0      0        2 
   9  chr9_34014891     ZBoe    A    G        1      2        2 
   9  chr9_34014891     ZGre    A    G        1      2        2 
   9  chr9_34014891     ZHar    A    G        1      2        2 
   9  chr9_34014891   Sample    A    G        0      0        2 
   9  chr9_34015628     AAsi    C    T        1      2        2 
   9  chr9_34015628     AKia    C    T        1      2        2 
   9  chr9_34015628     AOna    C    T        1      2        2 
   9  chr9_34015628     ASom    C    T        1      2        2 
   9  chr9_34015628     HCab    C    T        0      0        2 
   9  chr9_34015628     HPrz    C    T        0      0        2 
   9  chr9_34015628     ZBoe    C    T        0      0        2 
   9  chr9_34015628     ZGre    C    T        0      0        2 
   9  chr9_34015628     ZHar    C    T        0      0        2 
   9  chr9_34015628   Sample    C    T        1      2        2 
   9  chr9_34019516     AAsi    A    C        1      2        2 
   9  chr9_34019516     AKia    A    C        1      2        2 
   9  chr9_34019516     AOna    A    C        1      2        2 
   9  chr9_34019516     ASom    A    C        1      2        2 
   9  chr9_34019516     HCab    A    C        0      0        2 
   9  chr9_34019516     HPrz    A    C        0      0        2 
   9  chr9_34019516     ZBoe    A    C        0      0        2 
   9  chr9_34019516     ZGre    A    C        0      0        2 
   9  chr9_34019516     ZHar    A    C        0      0        2 
   9  chr9_34019516   Sample    A    C        1      2        2 
   9  chr9_34020653     AAsi    A    G        0      0        2 
   9  chr9_34020653     AKia    A    G        0      0        2 
   9  chr9_34020653     AOna    A    G        0      0        2 
   9  chr9_34020653     ASom    A    G        0      0        2 
   9  chr9_34020653     HCab    A    G        1      2        2 
   9  chr9_34020653     HPrz    A    G        1      2        2 
   9  chr9_34020653     ZBoe    A    G        0      0        2 
   9  chr9_34020653     ZGre    A    G        0      0        2 
   9  chr9_34020653     ZHar    A    G        0      0        2 
   9  chr9_34020653   Sample    A    G        0      0        2 
   9  chr9_34020780     AAsi    C    T        0      0        2 
   9  chr9_34020780     AKia    C    T        0      0        2 
   9  chr9_34020780     AOna    C    T        0      0        2 
   9  chr9_34020780     ASom    C    T        0      0        2 
   9  chr9_34020780     HCab    C    T        1      2        2 
   9  chr9_34020780     HPrz    C    T        1      2        2 
   9  chr9_34020780     ZBoe    C    T        0      0        2 
   9  chr9_34020780     ZGre    C    T        0      0        2 
   9  chr9_34020780     ZHar    C    T        0      0        2 
   9  chr9_34020780   Sample    C    T        0      0        2 
   9  chr9_34022716     AAsi    T    C        0      0        2 
   9  chr9_34022716     AKia    T    C        0      0        2 
   9  chr9_34022716     AOna    T    C        0      0        2 
   9  chr9_34022716     ASom    T    C        0      0        2 
   9  chr9_34022716     HCab    T    C        1      2        2 
   9  chr9_34022716     HPrz    T    C        1      2        2 
   9  chr9_34022716     ZBoe    T    C        0      0        2 
   9  chr9_34022716     ZGre    T    C        0      0        2 
   9  chr9_34022716     ZHar    T    C        0      0        2 
   9  chr9_34022716   Sample    T    C        0      0        2 
   9  chr9_34022867     AAsi    C    T        0      0        2 
   9  chr9_34022867     AKia    C    T        1      2        2 
   9  chr9_34022867     AOna    C    T        1      2        2 
   9  chr9_34022867     ASom    C    T        0      0        2 
   9  chr9_34022867     HCab    C    T        0      0        2 
   9  chr9_34022867     HPrz    C    T        0      0        2 
   9  chr9_34022867     ZBoe    C    T        0      0        2 
   9  chr9_34022867     ZGre    C    T        0      0        2 
   9  chr9_34022867     ZHar    C    T        0      0        2 
   9  chr9_34022867   Sample    C    T        0      0        2 
   9  chr9_34026049     AAsi    T    C        0      0        2 
   9  chr9_34026049     AKia    T    C        0      0        2 
   9  chr9_34026049     AOna    T    C        0      0        2 
   9  chr9_34026049     ASom    T    C        0      0        2 
   9  chr9_34026049     HCab    T    C        1      2        2 
   9  chr9_34026049     HPrz    T    C        1      2        2 
   9  chr9_34026049     ZBoe    T    C        0      0        2 
   9  chr9_34026049     ZGre    T    C        0      0        2 
   9  chr9_34026049     ZHar    T    C        0      0        2 
   9  chr9_34026049   Sample    T    C        0      0        2 
   9  chr9_34030665     AAsi    A    G        0      0        2 
   9  chr9_34030665     AKia    A    G        1      2        2 
   9  chr9_34030665     AOna    A    G        1      2        2 
   9  chr9_34030665     ASom    A    G        0      0        2 
   9  chr9_34030665     HCab    A    G        0      0        2 
   9  chr9_34030665     HPrz    A    G        0      0        2 
   9  chr9_34030665     ZBoe    A    G        0      0        2 
   9  chr9_34030665     ZGre    A    G        0      0        2 
   9  chr9_34030665     ZHar    A    G        0      0        2 
   9  chr9_34030665   Sample    A    G        0      0        2 
   9  chr9_34035316     AAsi    C    T        0      0        2 
   9  chr9_34035316     AKia    C    T        0      0        2 
   9  chr9_34035316     AOna    C    T        0      0        2 
   9  chr9_34035316     ASom    C    T        0      0        2 
   9  chr9_34035316     HCab    C    T        0      0        2 
   9  chr9_34035316     HPrz    C    T        0      0        2 
   9  chr9_34035316     ZBoe    C    T      0.5      1        2 
   9  chr9_34035316     ZGre    C    T        0      0        2 
   9  chr9_34035316     ZHar    C    T        0      0        2 
   9  chr9_34035316   Sample    C    T        0      0        2 
   9  chr9_34044310     AAsi    C    T        0      0        2 
   9  chr9_34044310     AKia    C    T        0      0        2 
   9  chr9_34044310     AOna    C    T        0      0        2 
   9  chr9_34044310     ASom    C    T        1      2        2 
   9  chr9_34044310     HCab    C    T        0      0        2 
   9  chr9_34044310     HPrz    C    T        0      0        2 
   9  chr9_34044310     ZBoe    C    T        0      0        2 
   9  chr9_34044310     ZGre    C    T        0      0        2 
   9  chr9_34044310     ZHar    C    T        0      0        2 
   9  chr9_34044310   Sample    C    T        0      0        2 
   9  chr9_34045208     AAsi    T    G        1      2        2 
   9  chr9_34045208     AKia    T    G        1      2        2 
   9  chr9_34045208     AOna    T    G        1      2        2 
   9  chr9_34045208     ASom    T    G        1      2        2 
   9  chr9_34045208     HCab    T    G        0      0        2 
   9  chr9_34045208     HPrz    T    G        0      0        2 
   9  chr9_34045208     ZBoe    T    G        0      0        2 
   9  chr9_34045208     ZGre    T    G        0      0        2 
   9  chr9_34045208     ZHar    T    G        0      0        2 
   9  chr9_34045208   Sample    T    G        1      2        2 
   9  chr9_34055056     AAsi    T    C        0      0        2 
   9  chr9_34055056     AKia    T    C        0      0        2 
   9  chr9_34055056     AOna    T    C        0      0        2 
   9  chr9_34055056     ASom    T    C        0      0        2 
   9  chr9_34055056     HCab    T    C      0.5      1        2 
   9  chr9_34055056     HPrz    T    C        0      0        2 
   9  chr9_34055056     ZBoe    T    C        0      0        2 
   9  chr9_34055056     ZGre    T    C        0      0        2 
   9  chr9_34055056     ZHar    T    C        0      0        2 
   9  chr9_34055056   Sample    T    C        0      0        2 
   9  chr9_34057205     AAsi    A    C        0      0        2 
   9  chr9_34057205     AKia    A    C        1      2        2 
   9  chr9_34057205     AOna    A    C      0.5      1        2 
   9  chr9_34057205     ASom    A    C        0      0        2 
   9  chr9_34057205     HCab    A    C        0      0        2 
   9  chr9_34057205     HPrz    A    C        0      0        2 
   9  chr9_34057205     ZBoe    A    C        0      0        2 
   9  chr9_34057205     ZGre    A    C        0      0        2 
   9  chr9_34057205     ZHar    A    C        0      0        2 
   9  chr9_34057205   Sample    A    C        0      0        2 
   9  chr9_34057536     AAsi    G    A        0      0        2 
   9  chr9_34057536     AKia    G    A        0      0        2 
   9  chr9_34057536     AOna    G    A        0      0        2 
   9  chr9_34057536     ASom    G    A        0      0        2 
   9  chr9_34057536     HCab    G    A        0      0        2 
   9  chr9_34057536     HPrz    G    A        0      0        2 
   9  chr9_34057536     ZBoe    G    A        1      2        2 
   9  chr9_34057536     ZGre    G    A        1      2        2 
   9  chr9_34057536     ZHar    G    A        1      2        2 
   9  chr9_34057536   Sample    G    A        0      0        2 
   9  chr9_34058058     AAsi    A    G        0      0        2 
   9  chr9_34058058     AKia    A    G        0      0        2 
   9  chr9_34058058     AOna    A    G        0      0        2 
   9  chr9_34058058     ASom    A    G        0      0        2 
   9  chr9_34058058     HCab    A    G        1      2        2 
   9  chr9_34058058     HPrz    A    G        1      2        2 
   9  chr9_34058058     ZBoe    A    G        0      0        2 
   9  chr9_34058058     ZGre    A    G        0      0        2 
   9  chr9_34058058     ZHar    A    G        0      0        2 
   9  chr9_34058058   Sample    A    G        0      0        2 
   9  chr9_34071137     AAsi    G    A        0      0        2 
   9  chr9_34071137     AKia    G    A        0      0        2 
   9  chr9_34071137     AOna    G    A        0      0        2 
   9  chr9_34071137     ASom    G    A        0      0        2 
   9  chr9_34071137     HCab    G    A      0.5      1        2 
   9  chr9_34071137     HPrz    G    A        0      0        2 
   9  chr9_34071137     ZBoe    G    A        0      0        2 
   9  chr9_34071137     ZGre    G    A        0      0        2 
   9  chr9_34071137     ZHar    G    A        0      0        2 
   9  chr9_34071137   Sample    G    A        0      0        2 
   9  chr9_34094125     AAsi    T    G        1      2        2 
   9  chr9_34094125     AKia    T    G        1      2        2 
   9  chr9_34094125     AOna    T    G        1      2        2 
   9  chr9_34094125     ASom    T    G        1      2        2 
   9  chr9_34094125     HCab    T    G        0      0        2 
   9  chr9_34094125     HPrz    T    G        0      0        2 
   9  chr9_34094125     ZBoe    T    G        0      0        2 
   9  chr9_34094125     ZGre    T    G        0      0        2 
   9  chr9_34094125     ZHar    T    G        0      0        2 
   9  chr9_34094125   Sample    T    G        1      2        2 
   9  chr9_34096904     AAsi    A    G        0      0        2 
   9  chr9_34096904     AKia    A    G        0      0        2 
   9  chr9_34096904     AOna    A    G        0      0        2 
   9  chr9_34096904     ASom    A    G        0      0        2 
   9  chr9_34096904     HCab    A    G        1      2        2 
   9  chr9_34096904     HPrz    A    G        1      2        2 
   9  chr9_34096904     ZBoe    A    G        0      0        2 
   9  chr9_34096904     ZGre    A    G        0      0        2 
   9  chr9_34096904     ZHar    A    G        0      0        2 
   9  chr9_34096904   Sample    A    G        0      0        2 
   9  chr9_34100840     AAsi    C    T        0      0        2 
   9  chr9_34100840     AKia    C    T        0      0        2 
   9  chr9_34100840     AOna    C    T        0      0        2 
   9  chr9_34100840     ASom    C    T        0      0        2 
   9  chr9_34100840     HCab    C    T        0      0        2 
   9  chr9_34100840     HPrz    C    T        0      0        2 
   9  chr9_34100840     ZBoe    C    T        1      2        2 
   9  chr9_34100840     ZGre    C    T        0      0        2 
   9  chr9_34100840     ZHar    C    T        0      0        2 
   9  chr9_34100840   Sample    C    T        0      0        2 
   9  chr9_34101485     AAsi    G    A        1      2        2 
   9  chr9_34101485     AKia    G    A        1      2        2 
   9  chr9_34101485     AOna    G    A        1      2        2 
   9  chr9_34101485     ASom    G    A        1      2        2 
   9  chr9_34101485     HCab    G    A        0      0        2 
   9  chr9_34101485     HPrz    G    A        0      0        2 
   9  chr9_34101485     ZBoe    G    A        0      0        2 
   9  chr9_34101485     ZGre    G    A        0      0        2 
   9  chr9_34101485     ZHar    G    A        0      0        2 
   9  chr9_34101485   Sample    G    A        1      2        2 
   9  chr9_34103698     AAsi    C    T        0      0        2 
   9  chr9_34103698     AKia    C    T        0      0        2 
   9  chr9_34103698     AOna    C    T        0      0        2 
   9  chr9_34103698     ASom    C    T        0      0        2 
   9  chr9_34103698     HCab    C    T      0.5      1        2 
   9  chr9_34103698     HPrz    C    T      0.5      1        2 
   9  chr9_34103698     ZBoe    C    T        0      0        2 
   9  chr9_34103698     ZGre    C    T        0      0        2 
   9  chr9_34103698     ZHar    C    T        0      0        2 
   9  chr9_34103698   Sample    C    T        0      0        2 
   9  chr9_34112799     AAsi    C    G        0      0        2 
   9  chr9_34112799     AKia    C    G        0      0        2 
   9  chr9_34112799     AOna    C    G        0      0        2 
   9  chr9_34112799     ASom    C    G        0      0        2 
   9  chr9_34112799     HCab    C    G        0      0        2 
   9  chr9_34112799     HPrz    C    G        0      0        2 
   9  chr9_34112799     ZBoe    C    G        0      0        2 
   9  chr9_34112799     ZGre    C    G        0      0        2 
   9  chr9_34112799     ZHar    C    G        1      2        2 
   9  chr9_34112799   Sample    C    G        0      0        2 
   9  chr9_34113603     AAsi    T    C        0      0        2 
   9  chr9_34113603     AKia    T    C        0      0        2 
   9  chr9_34113603     AOna    T    C        0      0        2 
   9  chr9_34113603     ASom    T    C        0      0        2 
   9  chr9_34113603     HCab    T    C        0      0        2 
   9  chr9_34113603     HPrz    T    C      0.5      1        2 
   9  chr9_34113603     ZBoe    T    C        0      0        2 
   9  chr9_34113603     ZGre    T    C        0      0        2 
   9  chr9_34113603     ZHar    T    C        0      0        2 
   9  chr9_34113603   Sample    T    C        0      0        2 
   9  chr9_34118437     AAsi    A    G        0      0        2 
   9  chr9_34118437     AKia    A    G        0      0        2 
   9  chr9_34118437     AOna    A    G        0      0        2 
   9  chr9_34118437     ASom    A    G        0      0        2 
   9  chr9_34118437     HCab    A    G        0      0        2 
   9  chr9_34118437     HPrz    A    G        0      0        2 
   9  chr9_34118437     ZBoe    A    G      0.5      1        2 
   9  chr9_34118437     ZGre    A    G        0      0        2 
   9  chr9_34118437     ZHar    A    G        0      0        2 
   9  chr9_34118437   Sample    A    G        0      0        2 
   9  chr9_34122132     AAsi    T    G        0      0        2 
   9  chr9_34122132     AKia    T    G        0      0        2 
   9  chr9_34122132     AOna    T    G        0      0        2 
   9  chr9_34122132     ASom    T    G        0      0        2 
   9  chr9_34122132     HCab    T    G        0      0        2 
   9  chr9_34122132     HPrz    T    G        0      0        2 
   9  chr9_34122132     ZBoe    T    G        0      0        2 
   9  chr9_34122132     ZGre    T    G        0      0        2 
   9  chr9_34122132     ZHar    T    G        1      2        2 
   9  chr9_34122132   Sample    T    G        0      0        2 
   9  chr9_34132929     AAsi    A    G        0      0        2 
   9  chr9_34132929     AKia    A    G        1      2        2 
   9  chr9_34132929     AOna    A    G        1      2        2 
   9  chr9_34132929     ASom    A    G        0      0        2 
   9  chr9_34132929     HCab    A    G        0      0        2 
   9  chr9_34132929     HPrz    A    G        0      0        2 
   9  chr9_34132929     ZBoe    A    G        0      0        2 
   9  chr9_34132929     ZGre    A    G        0      0        2 
   9  chr9_34132929     ZHar    A    G        0      0        2 
   9  chr9_34132929   Sample    A    G        0      0        2 
   9  chr9_34134411     AAsi    A    G        0      0        2 
   9  chr9_34134411     AKia    A    G        0      0        2 
   9  chr9_34134411     AOna    A    G        0      0        2 
   9  chr9_34134411     ASom    A    G        0      0        2 
   9  chr9_34134411     HCab    A    G        0      0        2 
   9  chr9_34134411     HPrz    A    G        0      0        2 
   9  chr9_34134411     ZBoe    A    G        1      2        2 
   9  chr9_34134411     ZGre    A    G        0      0        2 
   9  chr9_34134411     ZHar    A    G        0      0        2 
   9  chr9_34134411   Sample    A    G        0      0        2 
   9  chr9_34135862     AAsi    G    T        0      0        2 
   9  chr9_34135862     AKia    G    T        1      2        2 
   9  chr9_34135862     AOna    G    T        1      2        2 
   9  chr9_34135862     ASom    G    T        0      0        2 
   9  chr9_34135862     HCab    G    T        0      0        2 
   9  chr9_34135862     HPrz    G    T        0      0        2 
   9  chr9_34135862     ZBoe    G    T        0      0        2 
   9  chr9_34135862     ZGre    G    T        0      0        2 
   9  chr9_34135862     ZHar    G    T        0      0        2 
   9  chr9_34135862   Sample    G    T        0      0        2 
   9  chr9_34141665     AAsi    C    G        0      0        2 
   9  chr9_34141665     AKia    C    G        0      0        2 
   9  chr9_34141665     AOna    C    G        0      0        2 
   9  chr9_34141665     ASom    C    G        0      0        2 
   9  chr9_34141665     HCab    C    G      0.5      1        2 
   9  chr9_34141665     HPrz    C    G        0      0        2 
   9  chr9_34141665     ZBoe    C    G        0      0        2 
   9  chr9_34141665     ZGre    C    G        0      0        2 
   9  chr9_34141665     ZHar    C    G        0      0        2 
   9  chr9_34141665   Sample    C    G        0      0        2 
   9  chr9_34145434     AAsi    T    C        1      2        2 
   9  chr9_34145434     AKia    T    C        1      2        2 
   9  chr9_34145434     AOna    T    C        1      2        2 
   9  chr9_34145434     ASom    T    C        1      2        2 
   9  chr9_34145434     HCab    T    C        0      0        2 
   9  chr9_34145434     HPrz    T    C        0      0        2 
   9  chr9_34145434     ZBoe    T    C        0      0        2 
   9  chr9_34145434     ZGre    T    C        0      0        2 
   9  chr9_34145434     ZHar    T    C        0      0        2 
   9  chr9_34145434   Sample    T    C        1      2        2 
   9  chr9_34149041     AAsi    T    C        0      0        2 
   9  chr9_34149041     AKia    T    C        0      0        2 
   9  chr9_34149041     AOna    T    C        0      0        2 
   9  chr9_34149041     ASom    T    C        0      0        2 
   9  chr9_34149041     HCab    T    C      0.5      1        2 
   9  chr9_34149041     HPrz    T    C        0      0        2 
   9  chr9_34149041     ZBoe    T    C        0      0        2 
   9  chr9_34149041     ZGre    T    C        0      0        2 
   9  chr9_34149041     ZHar    T    C        0      0        2 
   9  chr9_34149041   Sample    T    C        0      0        2 
   9  chr9_34151515     AAsi    G    A        0      0        2 
   9  chr9_34151515     AKia    G    A        0      0        2 
   9  chr9_34151515     AOna    G    A        0      0        2 
   9  chr9_34151515     ASom    G    A        0      0        2 
   9  chr9_34151515     HCab    G    A        1      2        2 
   9  chr9_34151515     HPrz    G    A        1      2        2 
   9  chr9_34151515     ZBoe    G    A        0      0        2 
   9  chr9_34151515     ZGre    G    A        0      0        2 
   9  chr9_34151515     ZHar    G    A        0      0        2 
   9  chr9_34151515   Sample    G    A        0      0        2 
   9  chr9_34153640     AAsi    C    G        0      0        2 
   9  chr9_34153640     AKia    C    G        0      0        2 
   9  chr9_34153640     AOna    C    G        0      0        2 
   9  chr9_34153640     ASom    C    G        0      0        2 
   9  chr9_34153640     HCab    C    G        0      0        2 
   9  chr9_34153640     HPrz    C    G        0      0        2 
   9  chr9_34153640     ZBoe    C    G        1      2        2 
   9  chr9_34153640     ZGre    C    G        1      2        2 
   9  chr9_34153640     ZHar    C    G        1      2        2 
   9  chr9_34153640   Sample    C    G        0      0        2 
   9  chr9_34161582     AAsi    A    G        1      2        2 
   9  chr9_34161582     AKia    A    G        0      0        2 
   9  chr9_34161582     AOna    A    G        0      0        2 
   9  chr9_34161582     ASom    A    G        0      0        2 
   9  chr9_34161582     HCab    A    G        0      0        2 
   9  chr9_34161582     HPrz    A    G        0      0        2 
   9  chr9_34161582     ZBoe    A    G        0      0        2 
   9  chr9_34161582     ZGre    A    G        0      0        2 
   9  chr9_34161582     ZHar    A    G        0      0        2 
   9  chr9_34161582   Sample    A    G        1      2        2 
   9  chr9_34161796     AAsi    A    G        0      0        2 
   9  chr9_34161796     AKia    A    G        0      0        2 
   9  chr9_34161796     AOna    A    G        0      0        2 
   9  chr9_34161796     ASom    A    G        0      0        2 
   9  chr9_34161796     HCab    A    G        0      0        2 
   9  chr9_34161796     HPrz    A    G        0      0        2 
   9  chr9_34161796     ZBoe    A    G        0      0        2 
   9  chr9_34161796     ZGre    A    G        0      0        2 
   9  chr9_34161796     ZHar    A    G        1      2        2 
   9  chr9_34161796   Sample    A    G        0      0        2 
   9  chr9_34175248     AAsi    T    C        0      0        2 
   9  chr9_34175248     AKia    T    C        0      0        2 
   9  chr9_34175248     AOna    T    C        0      0        2 
   9  chr9_34175248     ASom    T    C        0      0        2 
   9  chr9_34175248     HCab    T    C        0      0        2 
   9  chr9_34175248     HPrz    T    C        0      0        2 
   9  chr9_34175248     ZBoe    T    C        0      0        2 
   9  chr9_34175248     ZGre    T    C        1      2        2 
   9  chr9_34175248     ZHar    T    C        0      0        2 
   9  chr9_34175248   Sample    T    C        0      0        2 
   9  chr9_34178538     AAsi    G    A        0      0        2 
   9  chr9_34178538     AKia    G    A        0      0        2 
   9  chr9_34178538     AOna    G    A        0      0        2 
   9  chr9_34178538     ASom    G    A        0      0        2 
   9  chr9_34178538     HCab    G    A        0      0        2 
   9  chr9_34178538     HPrz    G    A        0      0        2 
   9  chr9_34178538     ZBoe    G    A        0      0        2 
   9  chr9_34178538     ZGre    G    A      0.5      1        2 
   9  chr9_34178538     ZHar    G    A        0      0        2 
   9  chr9_34178538   Sample    G    A        0      0        2 
   9  chr9_34180451     AAsi    T    C        0      0        2 
   9  chr9_34180451     AKia    T    C        1      2        2 
   9  chr9_34180451     AOna    T    C        1      2        2 
   9  chr9_34180451     ASom    T    C        0      0        2 
   9  chr9_34180451     HCab    T    C        0      0        2 
   9  chr9_34180451     HPrz    T    C        0      0        2 
   9  chr9_34180451     ZBoe    T    C        0      0        2 
   9  chr9_34180451     ZGre    T    C        0      0        2 
   9  chr9_34180451     ZHar    T    C        0      0        2 
   9  chr9_34180451   Sample    T    C        0      0        2 
   9  chr9_34181713     AAsi    C    T        0      0        2 
   9  chr9_34181713     AKia    C    T        1      2        2 
   9  chr9_34181713     AOna    C    T        1      2        2 
   9  chr9_34181713     ASom    C    T        0      0        2 
   9  chr9_34181713     HCab    C    T        1      2        2 
   9  chr9_34181713     HPrz    C    T        1      2        2 
   9  chr9_34181713     ZBoe    C    T        0      0        2 
   9  chr9_34181713     ZGre    C    T        0      0        2 
   9  chr9_34181713     ZHar    C    T        0      0        2 
   9  chr9_34181713   Sample    C    T        0      0        2 
   9  chr9_34184174     AAsi    T    C        0      0        2 
   9  chr9_34184174     AKia    T    C        0      0        2 
   9  chr9_34184174     AOna    T    C        0      0        2 
   9  chr9_34184174     ASom    T    C        0      0        2 
   9  chr9_34184174     HCab    T    C        0      0        2 
   9  chr9_34184174     HPrz    T    C        0      0        2 
   9  chr9_34184174     ZBoe    T    C        0      0        2 
   9  chr9_34184174     ZGre    T    C        0      0        2 
   9  chr9_34184174     ZHar    T    C        1      2        2 
   9  chr9_34184174   Sample    T    C        0      0        2 
   9  chr9_34189990     AAsi    G    C        0      0        2 
   9  chr9_34189990     AKia    G    C        0      0        2 
   9  chr9_34189990     AOna    G    C        0      0        2 
   9  chr9_34189990     ASom    G    C        0      0        2 
   9  chr9_34189990     HCab    G    C      0.5      1        2 
   9  chr9_34189990     HPrz    G    C        0      0        2 
   9  chr9_34189990     ZBoe    G    C        0      0        2 
   9  chr9_34189990     ZGre    G    C        0      0        2 
   9  chr9_34189990     ZHar    G    C        0      0        2 
   9  chr9_34189990   Sample    G    C        0      0        2 
   9  chr9_34221414     AAsi    G    A        0      0        2 
   9  chr9_34221414     AKia    G    A        1      2        2 
   9  chr9_34221414     AOna    G    A        1      2        2 
   9  chr9_34221414     ASom    G    A        0      0        2 
   9  chr9_34221414     HCab    G    A        1      2        2 
   9  chr9_34221414     HPrz    G    A        1      2        2 
   9  chr9_34221414     ZBoe    G    A        0      0        2 
   9  chr9_34221414     ZGre    G    A        0      0        2 
   9  chr9_34221414     ZHar    G    A        0      0        2 
   9  chr9_34221414   Sample    G    A        0      0        2 
   9  chr9_34222817     AAsi    C    T        0      0        2 
   9  chr9_34222817     AKia    C    T        0      0        2 
   9  chr9_34222817     AOna    C    T        0      0        2 
   9  chr9_34222817     ASom    C    T        0      0        2 
   9  chr9_34222817     HCab    C    T        0      0        2 
   9  chr9_34222817     HPrz    C    T      0.5      1        2 
   9  chr9_34222817     ZBoe    C    T        0      0        2 
   9  chr9_34222817     ZGre    C    T        0      0        2 
   9  chr9_34222817     ZHar    C    T        0      0        2 
   9  chr9_34222817   Sample    C    T        0      0        2 
   9  chr9_34233259     AAsi    C    G        0      0        2 
   9  chr9_34233259     AKia    C    G        1      2        2 
   9  chr9_34233259     AOna    C    G        1      2        2 
   9  chr9_34233259     ASom    C    G        0      0        2 
   9  chr9_34233259     HCab    C    G        0      0        2 
   9  chr9_34233259     HPrz    C    G        0      0        2 
   9  chr9_34233259     ZBoe    C    G        0      0        2 
   9  chr9_34233259     ZGre    C    G        0      0        2 
   9  chr9_34233259     ZHar    C    G        0      0        2 
   9  chr9_34233259   Sample    C    G        0      0        2 
   9  chr9_34242439     AAsi    A    C        1      2        2 
   9  chr9_34242439     AKia    A    C        0      0        2 
   9  chr9_34242439     AOna    A    C        0      0        2 
   9  chr9_34242439     ASom    A    C        1      2        2 
   9  chr9_34242439     HCab    A    C        0      0        2 
   9  chr9_34242439     HPrz    A    C        0      0        2 
   9  chr9_34242439     ZBoe    A    C        0      0        2 
   9  chr9_34242439     ZGre    A    C        0      0        2 
   9  chr9_34242439     ZHar    A    C        0      0        2 
   9  chr9_34242439   Sample    A    C        1      2        2 
   9  chr9_34247081     AAsi    A    C        0      0        2 
   9  chr9_34247081     AKia    A    C        0      0        2 
   9  chr9_34247081     AOna    A    C        0      0        2 
   9  chr9_34247081     ASom    A    C        0      0        2 
   9  chr9_34247081     HCab    A    C        1      2        2 
   9  chr9_34247081     HPrz    A    C        1      2        2 
   9  chr9_34247081     ZBoe    A    C        0      0        2 
   9  chr9_34247081     ZGre    A    C        0      0        2 
   9  chr9_34247081     ZHar    A    C        0      0        2 
   9  chr9_34247081   Sample    A    C        0      0        2 
   9  chr9_34248787     AAsi    C    T        0      0        2 
   9  chr9_34248787     AKia    C    T        0      0        2 
   9  chr9_34248787     AOna    C    T        0      0        2 
   9  chr9_34248787     ASom    C    T        0      0        2 
   9  chr9_34248787     HCab    C    T        1      2        2 
   9  chr9_34248787     HPrz    C    T        1      2        2 
   9  chr9_34248787     ZBoe    C    T        0      0        2 
   9  chr9_34248787     ZGre    C    T        0      0        2 
   9  chr9_34248787     ZHar    C    T        0      0        2 
   9  chr9_34248787   Sample    C    T        0      0        2 
   9  chr9_34250448     AAsi    T    C        0      0        2 
   9  chr9_34250448     AKia    T    C        0      0        2 
   9  chr9_34250448     AOna    T    C        0      0        2 
   9  chr9_34250448     ASom    T    C        0      0        2 
   9  chr9_34250448     HCab    T    C        0      0        2 
   9  chr9_34250448     HPrz    T    C        0      0        2 
   9  chr9_34250448     ZBoe    T    C        0      0        2 
   9  chr9_34250448     ZGre    T    C        1      2        2 
   9  chr9_34250448     ZHar    T    C        0      0        2 
   9  chr9_34250448   Sample    T    C        0      0        2 
   9  chr9_34251534     AAsi    A    C        0      0        2 
   9  chr9_34251534     AKia    A    C        0      0        2 
   9  chr9_34251534     AOna    A    C        0      0        2 
   9  chr9_34251534     ASom    A    C        0      0        2 
   9  chr9_34251534     HCab    A    C        0      0        2 
   9  chr9_34251534     HPrz    A    C        0      0        2 
   9  chr9_34251534     ZBoe    A    C        0      0        2 
   9  chr9_34251534     ZGre    A    C        0      0        2 
   9  chr9_34251534     ZHar    A    C        1      2        2 
   9  chr9_34251534   Sample    A    C        0      0        2 
   9  chr9_34258154     AAsi    C    T        0      0        2 
   9  chr9_34258154     AKia    C    T        0      0        2 
   9  chr9_34258154     AOna    C    T        0      0        2 
   9  chr9_34258154     ASom    C    T        0      0        2 
   9  chr9_34258154     HCab    C    T        0      0        2 
   9  chr9_34258154     HPrz    C    T        0      0        2 
   9  chr9_34258154     ZBoe    C    T        0      0        2 
   9  chr9_34258154     ZGre    C    T        1      2        2 
   9  chr9_34258154     ZHar    C    T        0      0        2 
   9  chr9_34258154   Sample    C    T        0      0        2 
   9  chr9_34258961     AAsi    A    G        0      0        2 
   9  chr9_34258961     AKia    A    G        0      0        2 
   9  chr9_34258961     AOna    A    G        0      0        2 
   9  chr9_34258961     ASom    A    G        0      0        2 
   9  chr9_34258961     HCab    A    G        0      0        2 
   9  chr9_34258961     HPrz    A    G        0      0        2 
   9  chr9_34258961     ZBoe    A    G        1      2        2 
   9  chr9_34258961     ZGre    A    G        0      0        2 
   9  chr9_34258961     ZHar    A    G        0      0        2 
   9  chr9_34258961   Sample    A    G        0      0        2 
   9  chr9_34279066     AAsi    C    G        1      2        2 
   9  chr9_34279066     AKia    C    G        0      0        2 
   9  chr9_34279066     AOna    C    G        0      0        2 
   9  chr9_34279066     ASom    C    G        1      2        2 
   9  chr9_34279066     HCab    C    G        0      0        2 
   9  chr9_34279066     HPrz    C    G        0      0        2 
   9  chr9_34279066     ZBoe    C    G        0      0        2 
   9  chr9_34279066     ZGre    C    G        0      0        2 
   9  chr9_34279066     ZHar    C    G        0      0        2 
   9  chr9_34279066   Sample    C    G        1      2        2 
   9  chr9_34282022     AAsi    G    C        0      0        2 
   9  chr9_34282022     AKia    G    C        0      0        2 
   9  chr9_34282022     AOna    G    C        0      0        2 
   9  chr9_34282022     ASom    G    C        1      2        2 
   9  chr9_34282022     HCab    G    C        0      0        2 
   9  chr9_34282022     HPrz    G    C        0      0        2 
   9  chr9_34282022     ZBoe    G    C        0      0        2 
   9  chr9_34282022     ZGre    G    C        0      0        2 
   9  chr9_34282022     ZHar    G    C        0      0        2 
   9  chr9_34282022   Sample    G    C        0      0        2 
   9  chr9_34285790     AAsi    A    G        1      2        2 
   9  chr9_34285790     AKia    A    G        0      0        2 
   9  chr9_34285790     AOna    A    G        0      0        2 
   9  chr9_34285790     ASom    A    G        0      0        2 
   9  chr9_34285790     HCab    A    G        0      0        2 
   9  chr9_34285790     HPrz    A    G        0      0        2 
   9  chr9_34285790     ZBoe    A    G        0      0        2 
   9  chr9_34285790     ZGre    A    G        0      0        2 
   9  chr9_34285790     ZHar    A    G        0      0        2 
   9  chr9_34285790   Sample    A    G        1      2        2 
   9  chr9_34285982     AAsi    A    G        0      0        2 
   9  chr9_34285982     AKia    A    G        0      0        2 
   9  chr9_34285982     AOna    A    G      0.5      1        2 
   9  chr9_34285982     ASom    A    G        0      0        2 
   9  chr9_34285982     HCab    A    G        0      0        2 
   9  chr9_34285982     HPrz    A    G        0      0        2 
   9  chr9_34285982     ZBoe    A    G        0      0        2 
   9  chr9_34285982     ZGre    A    G        0      0        2 
   9  chr9_34285982     ZHar    A    G        0      0        2 
   9  chr9_34285982   Sample    A    G        0      0        2 
   9  chr9_34289568     AAsi    A    G        0      0        2 
   9  chr9_34289568     AKia    A    G        1      2        2 
   9  chr9_34289568     AOna    A    G        1      2        2 
   9  chr9_34289568     ASom    A    G        0      0        2 
   9  chr9_34289568     HCab    A    G        0      0        2 
   9  chr9_34289568     HPrz    A    G        0      0        2 
   9  chr9_34289568     ZBoe    A    G        0      0        2 
   9  chr9_34289568     ZGre    A    G        0      0        2 
   9  chr9_34289568     ZHar    A    G        0      0        2 
   9  chr9_34289568   Sample    A    G        0      0        2 
   9  chr9_34297698     AAsi    T    C        0      0        2 
   9  chr9_34297698     AKia    T    C        0      0        2 
   9  chr9_34297698     AOna    T    C        0      0        2 
   9  chr9_34297698     ASom    T    C        0      0        2 
   9  chr9_34297698     HCab    T    C        1      2        2 
   9  chr9_34297698     HPrz    T    C        0      0        2 
   9  chr9_34297698     ZBoe    T    C        0      0        2 
   9  chr9_34297698     ZGre    T    C        0      0        2 
   9  chr9_34297698     ZHar    T    C        0      0        2 
   9  chr9_34297698   Sample    T    C        0      0        2 
   9  chr9_34319342     AAsi    T    C        1      2        2 
   9  chr9_34319342     AKia    T    C        0      0        2 
   9  chr9_34319342     AOna    T    C        0      0        2 
   9  chr9_34319342     ASom    T    C        0      0        2 
   9  chr9_34319342     HCab    T    C        0      0        2 
   9  chr9_34319342     HPrz    T    C        0      0        2 
   9  chr9_34319342     ZBoe    T    C        0      0        2 
   9  chr9_34319342     ZGre    T    C        0      0        2 
   9  chr9_34319342     ZHar    T    C        0      0        2 
   9  chr9_34319342   Sample    T    C        1      2        2 
   9  chr9_34323032     AAsi    G    A        0      0        2 
   9  chr9_34323032     AKia    G    A        0      0        2 
   9  chr9_34323032     AOna    G    A        0      0        2 
   9  chr9_34323032     ASom    G    A        0      0        2 
   9  chr9_34323032     HCab    G    A      0.5      1        2 
   9  chr9_34323032     HPrz    G    A        0      0        2 
   9  chr9_34323032     ZBoe    G    A        0      0        2 
   9  chr9_34323032     ZGre    G    A        0      0        2 
   9  chr9_34323032     ZHar    G    A        0      0        2 
   9  chr9_34323032   Sample    G    A        0      0        2 
   9  chr9_34325228     AAsi    C    T        0      0        2 
   9  chr9_34325228     AKia    C    T        0      0        2 
   9  chr9_34325228     AOna    C    T        0      0        2 
   9  chr9_34325228     ASom    C    T        0      0        2 
   9  chr9_34325228     HCab    C    T        1      2        2 
   9  chr9_34325228     HPrz    C    T        1      2        2 
   9  chr9_34325228     ZBoe    C    T        0      0        2 
   9  chr9_34325228     ZGre    C    T        0      0        2 
   9  chr9_34325228     ZHar    C    T        0      0        2 
   9  chr9_34325228   Sample    C    T        0      0        2 
   9  chr9_34334332     AAsi    T    C        0      0        2 
   9  chr9_34334332     AKia    T    C        0      0        2 
   9  chr9_34334332     AOna    T    C        0      0        2 
   9  chr9_34334332     ASom    T    C        0      0        2 
   9  chr9_34334332     HCab    T    C        0      0        2 
   9  chr9_34334332     HPrz    T    C        0      0        2 
   9  chr9_34334332     ZBoe    T    C      0.5      1        2 
   9  chr9_34334332     ZGre    T    C        0      0        2 
   9  chr9_34334332     ZHar    T    C        0      0        2 
   9  chr9_34334332   Sample    T    C        0      0        2 
   9  chr9_34335153     AAsi    A    C        0      0        2 
   9  chr9_34335153     AKia    A    C        0      0        2 
   9  chr9_34335153     AOna    A    C        0      0        2 
   9  chr9_34335153     ASom    A    C        0      0        2 
   9  chr9_34335153     HCab    A    C        0      0        2 
   9  chr9_34335153     HPrz    A    C        0      0        2 
   9  chr9_34335153     ZBoe    A    C        0      0        2 
   9  chr9_34335153     ZGre    A    C        0      0        2 
   9  chr9_34335153     ZHar    A    C        1      2        2 
   9  chr9_34335153   Sample    A    C        0      0        2 
   9  chr9_34337095     AAsi    G    T        0      0        2 
   9  chr9_34337095     AKia    G    T        1      2        2 
   9  chr9_34337095     AOna    G    T        1      2        2 
   9  chr9_34337095     ASom    G    T        0      0        2 
   9  chr9_34337095     HCab    G    T        0      0        2 
   9  chr9_34337095     HPrz    G    T        0      0        2 
   9  chr9_34337095     ZBoe    G    T        0      0        2 
   9  chr9_34337095     ZGre    G    T        0      0        2 
   9  chr9_34337095     ZHar    G    T        0      0        2 
   9  chr9_34337095   Sample    G    T        0      0        2 
   9  chr9_34349658     AAsi    T    C        0      0        2 
   9  chr9_34349658     AKia    T    C        0      0        2 
   9  chr9_34349658     AOna    T    C        0      0        2 
   9  chr9_34349658     ASom    T    C        0      0        2 
   9  chr9_34349658     HCab    T    C      0.5      1        2 
   9  chr9_34349658     HPrz    T    C        0      0        2 
   9  chr9_34349658     ZBoe    T    C        0      0        2 
   9  chr9_34349658     ZGre    T    C        0      0        2 
   9  chr9_34349658     ZHar    T    C        0      0        2 
   9  chr9_34349658   Sample    T    C        0      0        2 
   9  chr9_34353996     AAsi    A    G        0      0        2 
   9  chr9_34353996     AKia    A    G        0      0        2 
   9  chr9_34353996     AOna    A    G        0      0        2 
   9  chr9_34353996     ASom    A    G        0      0        2 
   9  chr9_34353996     HCab    A    G        0      0        2 
   9  chr9_34353996     HPrz    A    G        0      0        2 
   9  chr9_34353996     ZBoe    A    G        1      2        2 
   9  chr9_34353996     ZGre    A    G        0      0        2 
   9  chr9_34353996     ZHar    A    G        0      0        2 
   9  chr9_34353996   Sample    A    G        0      0        2 
   9  chr9_34370418     AAsi    T    C        0      0        2 
   9  chr9_34370418     AKia    T    C        0      0        2 
   9  chr9_34370418     AOna    T    C        0      0        2 
   9  chr9_34370418     ASom    T    C        0      0        2 
   9  chr9_34370418     HCab    T    C        0      0        2 
   9  chr9_34370418     HPrz    T    C        0      0        2 
   9  chr9_34370418     ZBoe    T    C        1      2        2 
   9  chr9_34370418     ZGre    T    C        0      0        2 
   9  chr9_34370418     ZHar    T    C        0      0        2 
   9  chr9_34370418   Sample    T    C        0      0        2 
   9  chr9_34371199     AAsi    G    C      0.5      1        2 
   9  chr9_34371199     AKia    G    C        0      0        2 
   9  chr9_34371199     AOna    G    C        0      0        2 
   9  chr9_34371199     ASom    G    C        0      0        2 
   9  chr9_34371199     HCab    G    C        0      0        2 
   9  chr9_34371199     HPrz    G    C        0      0        2 
   9  chr9_34371199     ZBoe    G    C        0      0        2 
   9  chr9_34371199     ZGre    G    C        0      0        2 
   9  chr9_34371199     ZHar    G    C        0      0        2 
   9  chr9_34371199   Sample    G    C        0      0        2 
   9  chr9_34374839     AAsi    C    A        0      0        2 
   9  chr9_34374839     AKia    C    A        1      2        2 
   9  chr9_34374839     AOna    C    A        1      2        2 
   9  chr9_34374839     ASom    C    A        0      0        2 
   9  chr9_34374839     HCab    C    A        0      0        2 
   9  chr9_34374839     HPrz    C    A        0      0        2 
   9  chr9_34374839     ZBoe    C    A        0      0        2 
   9  chr9_34374839     ZGre    C    A        0      0        2 
   9  chr9_34374839     ZHar    C    A        0      0        2 
   9  chr9_34374839   Sample    C    A        0      0        2 
   9  chr9_34374905     AAsi    A    C        0      0        2 
   9  chr9_34374905     AKia    A    C        0      0        2 
   9  chr9_34374905     AOna    A    C        0      0        2 
   9  chr9_34374905     ASom    A    C        0      0        2 
   9  chr9_34374905     HCab    A    C        1      2        2 
   9  chr9_34374905     HPrz    A    C        1      2        2 
   9  chr9_34374905     ZBoe    A    C        0      0        2 
   9  chr9_34374905     ZGre    A    C        0      0        2 
   9  chr9_34374905     ZHar    A    C        0      0        2 
   9  chr9_34374905   Sample    A    C        0      0        2 
   9  chr9_34387170     AAsi    C    G        0      0        2 
   9  chr9_34387170     AKia    C    G        0      0        2 
   9  chr9_34387170     AOna    C    G        0      0        2 
   9  chr9_34387170     ASom    C    G        0      0        2 
   9  chr9_34387170     HCab    C    G      0.5      1        2 
   9  chr9_34387170     HPrz    C    G        0      0        2 
   9  chr9_34387170     ZBoe    C    G        0      0        2 
   9  chr9_34387170     ZGre    C    G        0      0        2 
   9  chr9_34387170     ZHar    C    G        0      0        2 
   9  chr9_34387170   Sample    C    G        0      0        2 
   9  chr9_34393142     AAsi    G    A        0      0        2 
   9  chr9_34393142     AKia    G    A        0      0        2 
   9  chr9_34393142     AOna    G    A        0      0        2 
   9  chr9_34393142     ASom    G    A        0      0        2 
   9  chr9_34393142     HCab    G    A        0      0        2 
   9  chr9_34393142     HPrz    G    A        0      0        2 
   9  chr9_34393142     ZBoe    G    A        0      0        2 
   9  chr9_34393142     ZGre    G    A        1      2        2 
   9  chr9_34393142     ZHar    G    A        0      0        2 
   9  chr9_34393142   Sample    G    A        0      0        2 
   9  chr9_34400140     AAsi    C    T        0      0        2 
   9  chr9_34400140     AKia    C    T        0      0        2 
   9  chr9_34400140     AOna    C    T        0      0        2 
   9  chr9_34400140     ASom    C    T        0      0        2 
   9  chr9_34400140     HCab    C    T        0      0        2 
   9  chr9_34400140     HPrz    C    T        0      0        2 
   9  chr9_34400140     ZBoe    C    T        1      2        2 
   9  chr9_34400140     ZGre    C    T        0      0        2 
   9  chr9_34400140     ZHar    C    T        0      0        2 
   9  chr9_34400140   Sample    C    T        0      0        2 
   9  chr9_34401928     AAsi    C    A        0      0        2 
   9  chr9_34401928     AKia    C    A        0      0        2 
   9  chr9_34401928     AOna    C    A        0      0        2 
   9  chr9_34401928     ASom    C    A        0      0        2 
   9  chr9_34401928     HCab    C    A        0      0        2 
   9  chr9_34401928     HPrz    C    A        0      0        2 
   9  chr9_34401928     ZBoe    C    A        0      0        2 
   9  chr9_34401928     ZGre    C    A        1      2        2 
   9  chr9_34401928     ZHar    C    A        0      0        2 
   9  chr9_34401928   Sample    C    A        0      0        2 
   9  chr9_34445194     AAsi    G    A        0      0        2 
   9  chr9_34445194     AKia    G    A        0      0        2 
   9  chr9_34445194     AOna    G    A        0      0        2 
   9  chr9_34445194     ASom    G    A        0      0        2 
   9  chr9_34445194     HCab    G    A        1      2        2 
   9  chr9_34445194     HPrz    G    A        1      2        2 
   9  chr9_34445194     ZBoe    G    A        0      0        2 
   9  chr9_34445194     ZGre    G    A        0      0        2 
   9  chr9_34445194     ZHar    G    A        0      0        2 
   9  chr9_34445194   Sample    G    A        0      0        2 
   9  chr9_34445743     AAsi    A    C        0      0        2 
   9  chr9_34445743     AKia    A    C        1      2        2 
   9  chr9_34445743     AOna    A    C        1      2        2 
   9  chr9_34445743     ASom    A    C        0      0        2 
   9  chr9_34445743     HCab    A    C        0      0        2 
   9  chr9_34445743     HPrz    A    C        0      0        2 
   9  chr9_34445743     ZBoe    A    C        0      0        2 
   9  chr9_34445743     ZGre    A    C        0      0        2 
   9  chr9_34445743     ZHar    A    C        0      0        2 
   9  chr9_34445743   Sample    A    C        0      0        2 
   9  chr9_34451650     AAsi    C    T        0      0        2 
   9  chr9_34451650     AKia    C    T        0      0        2 
   9  chr9_34451650     AOna    C    T        0      0        2 
   9  chr9_34451650     ASom    C    T        0      0        2 
   9  chr9_34451650     HCab    C    T        0      0        2 
   9  chr9_34451650     HPrz    C    T        0      0        2 
   9  chr9_34451650     ZBoe    C    T        1      2        2 
   9  chr9_34451650     ZGre    C    T        0      0        2 
   9  chr9_34451650     ZHar    C    T        0      0        2 
   9  chr9_34451650   Sample    C    T        0      0        2 
   9  chr9_34455959     AAsi    C    T        0      0        2 
   9  chr9_34455959     AKia    C    T        0      0        2 
   9  chr9_34455959     AOna    C    T        0      0        2 
   9  chr9_34455959     ASom    C    T        0      0        2 
   9  chr9_34455959     HCab    C    T        0      0        2 
   9  chr9_34455959     HPrz    C    T        1      2        2 
   9  chr9_34455959     ZBoe    C    T        0      0        2 
   9  chr9_34455959     ZGre    C    T        0      0        2 
   9  chr9_34455959     ZHar    C    T        0      0        2 
   9  chr9_34455959   Sample    C    T        0      0        2 
   9  chr9_34473673     AAsi    A    G        0      0        2 
   9  chr9_34473673     AKia    A    G        0      0        2 
   9  chr9_34473673     AOna    A    G        0      0        2 
   9  chr9_34473673     ASom    A    G        0      0        2 
   9  chr9_34473673     HCab    A    G        0      0        2 
   9  chr9_34473673     HPrz    A    G        0      0        2 
   9  chr9_34473673     ZBoe    A    G      0.5      1        2 
   9  chr9_34473673     ZGre    A    G        0      0        2 
   9  chr9_34473673     ZHar    A    G        0      0        2 
   9  chr9_34473673   Sample    A    G        0      0        2 
   9  chr9_34474698     AAsi    T    C        0      0        2 
   9  chr9_34474698     AKia    T    C        0      0        2 
   9  chr9_34474698     AOna    T    C        0      0        2 
   9  chr9_34474698     ASom    T    C        0      0        2 
   9  chr9_34474698     HCab    T    C        0      0        2 
   9  chr9_34474698     HPrz    T    C        0      0        2 
   9  chr9_34474698     ZBoe    T    C        0      0        2 
   9  chr9_34474698     ZGre    T    C        0      0        2 
   9  chr9_34474698     ZHar    T    C        1      2        2 
   9  chr9_34474698   Sample    T    C        0      0        2 
   9  chr9_34479994     AAsi    G    A        0      0        2 
   9  chr9_34479994     AKia    G    A        0      0        2 
   9  chr9_34479994     AOna    G    A        0      0        2 
   9  chr9_34479994     ASom    G    A        0      0        2 
   9  chr9_34479994     HCab    G    A        1      2        2 
   9  chr9_34479994     HPrz    G    A        1      2        2 
   9  chr9_34479994     ZBoe    G    A        0      0        2 
   9  chr9_34479994     ZGre    G    A        0      0        2 
   9  chr9_34479994     ZHar    G    A        0      0        2 
   9  chr9_34479994   Sample    G    A        0      0        2 
   9  chr9_34494083     AAsi    T    C        0      0        2 
   9  chr9_34494083     AKia    T    C        0      0        2 
   9  chr9_34494083     AOna    T    C      0.5      1        2 
   9  chr9_34494083     ASom    T    C        0      0        2 
   9  chr9_34494083     HCab    T    C        0      0        2 
   9  chr9_34494083     HPrz    T    C        0      0        2 
   9  chr9_34494083     ZBoe    T    C        0      0        2 
   9  chr9_34494083     ZGre    T    C        0      0        2 
   9  chr9_34494083     ZHar    T    C        0      0        2 
   9  chr9_34494083   Sample    T    C        0      0        2 
   9  chr9_34502810     AAsi    T    C        1      2        2 
   9  chr9_34502810     AKia    T    C        0      0        2 
   9  chr9_34502810     AOna    T    C        0      0        2 
   9  chr9_34502810     ASom    T    C        1      2        2 
   9  chr9_34502810     HCab    T    C        0      0        2 
   9  chr9_34502810     HPrz    T    C        0      0        2 
   9  chr9_34502810     ZBoe    T    C        0      0        2 
   9  chr9_34502810     ZGre    T    C        0      0        2 
   9  chr9_34502810     ZHar    T    C        0      0        2 
   9  chr9_34502810   Sample    T    C        1      2        2 
   9  chr9_34508733     AAsi    A    G        0      0        2 
   9  chr9_34508733     AKia    A    G        0      0        2 
   9  chr9_34508733     AOna    A    G        0      0        2 
   9  chr9_34508733     ASom    A    G        0      0        2 
   9  chr9_34508733     HCab    A    G        0      0        2 
   9  chr9_34508733     HPrz    A    G        0      0        2 
   9  chr9_34508733     ZBoe    A    G        0      0        2 
   9  chr9_34508733     ZGre    A    G        0      0        2 
   9  chr9_34508733     ZHar    A    G        1      2        2 
   9  chr9_34508733   Sample    A    G        0      0        2 
   9  chr9_34516252     AAsi    A    G        0      0        2 
   9  chr9_34516252     AKia    A    G        0      0        2 
   9  chr9_34516252     AOna    A    G        0      0        2 
   9  chr9_34516252     ASom    A    G        0      0        2 
   9  chr9_34516252     HCab    A    G        0      0        2 
   9  chr9_34516252     HPrz    A    G        0      0        2 
   9  chr9_34516252     ZBoe    A    G        0      0        2 
   9  chr9_34516252     ZGre    A    G        0      0        2 
   9  chr9_34516252     ZHar    A    G        1      2        2 
   9  chr9_34516252   Sample    A    G        0      0        2 
   9  chr9_34520284     AAsi    A    G        0      0        2 
   9  chr9_34520284     AKia    A    G        0      0        2 
   9  chr9_34520284     AOna    A    G        0      0        2 
   9  chr9_34520284     ASom    A    G        0      0        2 
   9  chr9_34520284     HCab    A    G        1      2        2 
   9  chr9_34520284     HPrz    A    G        1      2        2 
   9  chr9_34520284     ZBoe    A    G      0.5      1        2 
   9  chr9_34520284     ZGre    A    G        0      0        2 
   9  chr9_34520284     ZHar    A    G        0      0        2 
   9  chr9_34520284   Sample    A    G        0      0        2 
   9  chr9_34525640     AAsi    G    A        0      0        2 
   9  chr9_34525640     AKia    G    A        0      0        2 
   9  chr9_34525640     AOna    G    A        0      0        2 
   9  chr9_34525640     ASom    G    A        0      0        2 
   9  chr9_34525640     HCab    G    A        0      0        2 
   9  chr9_34525640     HPrz    G    A        0      0        2 
   9  chr9_34525640     ZBoe    G    A        0      0        2 
   9  chr9_34525640     ZGre    G    A        0      0        2 
   9  chr9_34525640     ZHar    G    A        1      2        2 
   9  chr9_34525640   Sample    G    A        0      0        2 
   9  chr9_34526824     AAsi    G    A        0      0        2 
   9  chr9_34526824     AKia    G    A        0      0        2 
   9  chr9_34526824     AOna    G    A        0      0        2 
   9  chr9_34526824     ASom    G    A        1      2        2 
   9  chr9_34526824     HCab    G    A        0      0        2 
   9  chr9_34526824     HPrz    G    A        0      0        2 
   9  chr9_34526824     ZBoe    G    A        0      0        2 
   9  chr9_34526824     ZGre    G    A        0      0        2 
   9  chr9_34526824     ZHar    G    A        0      0        2 
   9  chr9_34526824   Sample    G    A        0      0        2 
   9  chr9_34530599     AAsi    C    T        0      0        2 
   9  chr9_34530599     AKia    C    T        0      0        2 
   9  chr9_34530599     AOna    C    T        0      0        2 
   9  chr9_34530599     ASom    C    T        0      0        2 
   9  chr9_34530599     HCab    C    T        1      2        2 
   9  chr9_34530599     HPrz    C    T        1      2        2 
   9  chr9_34530599     ZBoe    C    T        0      0        2 
   9  chr9_34530599     ZGre    C    T        0      0        2 
   9  chr9_34530599     ZHar    C    T        0      0        2 
   9  chr9_34530599   Sample    C    T        0      0        2 
   9  chr9_34533002     AAsi    T    G        0      0        2 
   9  chr9_34533002     AKia    T    G        0      0        2 
   9  chr9_34533002     AOna    T    G        0      0        2 
   9  chr9_34533002     ASom    T    G        0      0        2 
   9  chr9_34533002     HCab    T    G        1      2        2 
   9  chr9_34533002     HPrz    T    G        1      2        2 
   9  chr9_34533002     ZBoe    T    G        0      0        2 
   9  chr9_34533002     ZGre    T    G        0      0        2 
   9  chr9_34533002     ZHar    T    G        0      0        2 
   9  chr9_34533002   Sample    T    G        0      0        2 
   9  chr9_34534192     AAsi    T    C        0      0        2 
   9  chr9_34534192     AKia    T    C      0.5      1        2 
   9  chr9_34534192     AOna    T    C        0      0        2 
   9  chr9_34534192     ASom    T    C        0      0        2 
   9  chr9_34534192     HCab    T    C        0      0        2 
   9  chr9_34534192     HPrz    T    C        0      0        2 
   9  chr9_34534192     ZBoe    T    C        0      0        2 
   9  chr9_34534192     ZGre    T    C        0      0        2 
   9  chr9_34534192     ZHar    T    C        0      0        2 
   9  chr9_34534192   Sample    T    C        0      0        2 
   9  chr9_34538533     AAsi    G    T        0      0        2 
   9  chr9_34538533     AKia    G    T        0      0        2 
   9  chr9_34538533     AOna    G    T        0      0        2 
   9  chr9_34538533     ASom    G    T        0      0        2 
   9  chr9_34538533     HCab    G    T        0      0        2 
   9  chr9_34538533     HPrz    G    T        0      0        2 
   9  chr9_34538533     ZBoe    G    T        0      0        2 
   9  chr9_34538533     ZGre    G    T        0      0        2 
   9  chr9_34538533     ZHar    G    T        1      2        2 
   9  chr9_34538533   Sample    G    T        0      0        2 
   9  chr9_34540853     AAsi    C    T        0      0        2 
   9  chr9_34540853     AKia    C    T        0      0        2 
   9  chr9_34540853     AOna    C    T        0      0        2 
   9  chr9_34540853     ASom    C    T        0      0        2 
   9  chr9_34540853     HCab    C    T        1      2        2 
   9  chr9_34540853     HPrz    C    T        1      2        2 
   9  chr9_34540853     ZBoe    C    T        0      0        2 
   9  chr9_34540853     ZGre    C    T        0      0        2 
   9  chr9_34540853     ZHar    C    T        0      0        2 
   9  chr9_34540853   Sample    C    T        0      0        2 
   9  chr9_34552233     AAsi    G    A      0.5      1        2 
   9  chr9_34552233     AKia    G    A        0      0        2 
   9  chr9_34552233     AOna    G    A        0      0        2 
   9  chr9_34552233     ASom    G    A        0      0        2 
   9  chr9_34552233     HCab    G    A        0      0        2 
   9  chr9_34552233     HPrz    G    A        0      0        2 
   9  chr9_34552233     ZBoe    G    A        0      0        2 
   9  chr9_34552233     ZGre    G    A        0      0        2 
   9  chr9_34552233     ZHar    G    A        0      0        2 
   9  chr9_34552233   Sample    G    A        0      0        2 
   9  chr9_34552330     AAsi    T    C        0      0        2 
   9  chr9_34552330     AKia    T    C        0      0        2 
   9  chr9_34552330     AOna    T    C        0      0        2 
   9  chr9_34552330     ASom    T    C        0      0        2 
   9  chr9_34552330     HCab    T    C        0      0        2 
   9  chr9_34552330     HPrz    T    C        0      0        2 
   9  chr9_34552330     ZBoe    T    C        0      0        2 
   9  chr9_34552330     ZGre    T    C        0      0        2 
   9  chr9_34552330     ZHar    T    C        1      2        2 
   9  chr9_34552330   Sample    T    C        0      0        2 
   9  chr9_34552398     AAsi    A    G        0      0        2 
   9  chr9_34552398     AKia    A    G        0      0        2 
   9  chr9_34552398     AOna    A    G        0      0        2 
   9  chr9_34552398     ASom    A    G        0      0        2 
   9  chr9_34552398     HCab    A    G        1      2        2 
   9  chr9_34552398     HPrz    A    G        1      2        2 
   9  chr9_34552398     ZBoe    A    G        0      0        2 
   9  chr9_34552398     ZGre    A    G        0      0        2 
   9  chr9_34552398     ZHar    A    G        0      0        2 
   9  chr9_34552398   Sample    A    G        0      0        2 
   9  chr9_34564128     AAsi    T    G        0      0        2 
   9  chr9_34564128     AKia    T    G        0      0        2 
   9  chr9_34564128     AOna    T    G        0      0        2 
   9  chr9_34564128     ASom    T    G        0      0        2 
   9  chr9_34564128     HCab    T    G        0      0        2 
   9  chr9_34564128     HPrz    T    G        0      0        2 
   9  chr9_34564128     ZBoe    T    G        0      0        2 
   9  chr9_34564128     ZGre    T    G        1      2        2 
   9  chr9_34564128     ZHar    T    G        0      0        2 
   9  chr9_34564128   Sample    T    G        0      0        2 
   9  chr9_34564554     AAsi    C    T        0      0        2 
   9  chr9_34564554     AKia    C    T        0      0        2 
   9  chr9_34564554     AOna    C    T        0      0        2 
   9  chr9_34564554     ASom    C    T        0      0        2 
   9  chr9_34564554     HCab    C    T        0      0        2 
   9  chr9_34564554     HPrz    C    T        0      0        2 
   9  chr9_34564554     ZBoe    C    T        1      2        2 
   9  chr9_34564554     ZGre    C    T        1      2        2 
   9  chr9_34564554     ZHar    C    T        0      0        2 
   9  chr9_34564554   Sample    C    T        0      0        2 
   9  chr9_34566608     AAsi    T    C        0      0        2 
   9  chr9_34566608     AKia    T    C        0      0        2 
   9  chr9_34566608     AOna    T    C        0      0        2 
   9  chr9_34566608     ASom    T    C        0      0        2 
   9  chr9_34566608     HCab    T    C        0      0        2 
   9  chr9_34566608     HPrz    T    C        0      0        2 
   9  chr9_34566608     ZBoe    T    C      0.5      1        2 
   9  chr9_34566608     ZGre    T    C        0      0        2 
   9  chr9_34566608     ZHar    T    C        0      0        2 
   9  chr9_34566608   Sample    T    C        0      0        2 
   9  chr9_34581905     AAsi    C    T        0      0        2 
   9  chr9_34581905     AKia    C    T        0      0        2 
   9  chr9_34581905     AOna    C    T        0      0        2 
   9  chr9_34581905     ASom    C    T        0      0        2 
   9  chr9_34581905     HCab    C    T        1      2        2 
   9  chr9_34581905     HPrz    C    T        1      2        2 
   9  chr9_34581905     ZBoe    C    T        0      0        2 
   9  chr9_34581905     ZGre    C    T        0      0        2 
   9  chr9_34581905     ZHar    C    T        0      0        2 
   9  chr9_34581905   Sample    C    T        0      0        2 
   9  chr9_34583292     AAsi    A    G      0.5      1        2 
   9  chr9_34583292     AKia    A    G        0      0        2 
   9  chr9_34583292     AOna    A    G        0      0        2 
   9  chr9_34583292     ASom    A    G        0      0        2 
   9  chr9_34583292     HCab    A    G        0      0        2 
   9  chr9_34583292     HPrz    A    G        0      0        2 
   9  chr9_34583292     ZBoe    A    G        0      0        2 
   9  chr9_34583292     ZGre    A    G        0      0        2 
   9  chr9_34583292     ZHar    A    G        0      0        2 
   9  chr9_34583292   Sample    A    G        1      2        2 
   9  chr9_34585878     AAsi    T    G        0      0        2 
   9  chr9_34585878     AKia    T    G        0      0        2 
   9  chr9_34585878     AOna    T    G        0      0        2 
   9  chr9_34585878     ASom    T    G        0      0        2 
   9  chr9_34585878     HCab    T    G        1      2        2 
   9  chr9_34585878     HPrz    T    G        1      2        2 
   9  chr9_34585878     ZBoe    T    G        0      0        2 
   9  chr9_34585878     ZGre    T    G        0      0        2 
   9  chr9_34585878     ZHar    T    G        0      0        2 
   9  chr9_34585878   Sample    T    G        0      0        2 
   9  chr9_34589003     AAsi    C    A        1      2        2 
   9  chr9_34589003     AKia    C    A        1      2        2 
   9  chr9_34589003     AOna    C    A        1      2        2 
   9  chr9_34589003     ASom    C    A        1      2        2 
   9  chr9_34589003     HCab    C    A        0      0        2 
   9  chr9_34589003     HPrz    C    A        0      0        2 
   9  chr9_34589003     ZBoe    C    A        0      0        2 
   9  chr9_34589003     ZGre    C    A        0      0        2 
   9  chr9_34589003     ZHar    C    A        0      0        2 
   9  chr9_34589003   Sample    C    A        1      2        2 
   9  chr9_34615079     AAsi    G    A        0      0        2 
   9  chr9_34615079     AKia    G    A        0      0        2 
   9  chr9_34615079     AOna    G    A        0      0        2 
   9  chr9_34615079     ASom    G    A        0      0        2 
   9  chr9_34615079     HCab    G    A      0.5      1        2 
   9  chr9_34615079     HPrz    G    A        0      0        2 
   9  chr9_34615079     ZBoe    G    A        0      0        2 
   9  chr9_34615079     ZGre    G    A        0      0        2 
   9  chr9_34615079     ZHar    G    A        0      0        2 
   9  chr9_34615079   Sample    G    A        0      0        2 
   9  chr9_34622697     AAsi    G    T        0      0        2 
   9  chr9_34622697     AKia    G    T        0      0        2 
   9  chr9_34622697     AOna    G    T        0      0        2 
   9  chr9_34622697     ASom    G    T        0      0        2 
   9  chr9_34622697     HCab    G    T        0      0        2 
   9  chr9_34622697     HPrz    G    T        0      0        2 
   9  chr9_34622697     ZBoe    G    T      0.5      1        2 
   9  chr9_34622697     ZGre    G    T        0      0        2 
   9  chr9_34622697     ZHar    G    T        0      0        2 
   9  chr9_34622697   Sample    G    T        0      0        2 
   9  chr9_34630647     AAsi    A    C        0      0        2 
   9  chr9_34630647     AKia    A    C        0      0        2 
   9  chr9_34630647     AOna    A    C        0      0        2 
   9  chr9_34630647     ASom    A    C        0      0        2 
   9  chr9_34630647     HCab    A    C        0      0        2 
   9  chr9_34630647     HPrz    A    C        0      0        2 
   9  chr9_34630647     ZBoe    A    C        0      0        2 
   9  chr9_34630647     ZGre    A    C        1      2        2 
   9  chr9_34630647     ZHar    A    C        0      0        2 
   9  chr9_34630647   Sample    A    C        0      0        2 
   9  chr9_34633272     AAsi    C    T        0      0        2 
   9  chr9_34633272     AKia    C    T        0      0        2 
   9  chr9_34633272     AOna    C    T        0      0        2 
   9  chr9_34633272     ASom    C    T        0      0        2 
   9  chr9_34633272     HCab    C    T        0      0        2 
   9  chr9_34633272     HPrz    C    T        0      0        2 
   9  chr9_34633272     ZBoe    C    T        1      2        2 
   9  chr9_34633272     ZGre    C    T        1      2        2 
   9  chr9_34633272     ZHar    C    T        0      0        2 
   9  chr9_34633272   Sample    C    T        0      0        2 
   9  chr9_34635669     AAsi    A    G        1      2        2 
   9  chr9_34635669     AKia    A    G        0      0        2 
   9  chr9_34635669     AOna    A    G        0      0        2 
   9  chr9_34635669     ASom    A    G        1      2        2 
   9  chr9_34635669     HCab    A    G        0      0        2 
   9  chr9_34635669     HPrz    A    G        0      0        2 
   9  chr9_34635669     ZBoe    A    G        0      0        2 
   9  chr9_34635669     ZGre    A    G        0      0        2 
   9  chr9_34635669     ZHar    A    G        0      0        2 
   9  chr9_34635669   Sample    A    G        1      2        2 
   9  chr9_34642945     AAsi    G    C        0      0        2 
   9  chr9_34642945     AKia    G    C        0      0        2 
   9  chr9_34642945     AOna    G    C        0      0        2 
   9  chr9_34642945     ASom    G    C        0      0        2 
   9  chr9_34642945     HCab    G    C        1      2        2 
   9  chr9_34642945     HPrz    G    C        1      2        2 
   9  chr9_34642945     ZBoe    G    C        0      0        2 
   9  chr9_34642945     ZGre    G    C        0      0        2 
   9  chr9_34642945     ZHar    G    C        0      0        2 
   9  chr9_34642945   Sample    G    C        0      0        2 
   9  chr9_34645007     AAsi    T    C        0      0        2 
   9  chr9_34645007     AKia    T    C        1      2        2 
   9  chr9_34645007     AOna    T    C        1      2        2 
   9  chr9_34645007     ASom    T    C        0      0        2 
   9  chr9_34645007     HCab    T    C        0      0        2 
   9  chr9_34645007     HPrz    T    C        0      0        2 
   9  chr9_34645007     ZBoe    T    C        0      0        2 
   9  chr9_34645007     ZGre    T    C        0      0        2 
   9  chr9_34645007     ZHar    T    C        0      0        2 
   9  chr9_34645007   Sample    T    C        0      0        2 
   9  chr9_34647529     AAsi    T    A        0      0        2 
   9  chr9_34647529     AKia    T    A        0      0        2 
   9  chr9_34647529     AOna    T    A        0      0        2 
   9  chr9_34647529     ASom    T    A        0      0        2 
   9  chr9_34647529     HCab    T    A        1      2        2 
   9  chr9_34647529     HPrz    T    A        1      2        2 
   9  chr9_34647529     ZBoe    T    A        0      0        2 
   9  chr9_34647529     ZGre    T    A        0      0        2 
   9  chr9_34647529     ZHar    T    A        0      0        2 
   9  chr9_34647529   Sample    T    A        0      0        2 
   9  chr9_34648877     AAsi    A    G        1      2        2 
   9  chr9_34648877     AKia    A    G        0      0        2 
   9  chr9_34648877     AOna    A    G        0      0        2 
   9  chr9_34648877     ASom    A    G        1      2        2 
   9  chr9_34648877     HCab    A    G        0      0        2 
   9  chr9_34648877     HPrz    A    G        0      0        2 
   9  chr9_34648877     ZBoe    A    G        0      0        2 
   9  chr9_34648877     ZGre    A    G        0      0        2 
   9  chr9_34648877     ZHar    A    G        0      0        2 
   9  chr9_34648877   Sample    A    G        1      2        2 
   9  chr9_34651131     AAsi    C    G        0      0        2 
   9  chr9_34651131     AKia    C    G        0      0        2 
   9  chr9_34651131     AOna    C    G        0      0        2 
   9  chr9_34651131     ASom    C    G        0      0        2 
   9  chr9_34651131     HCab    C    G        1      2        2 
   9  chr9_34651131     HPrz    C    G        1      2        2 
   9  chr9_34651131     ZBoe    C    G        0      0        2 
   9  chr9_34651131     ZGre    C    G        0      0        2 
   9  chr9_34651131     ZHar    C    G        0      0        2 
   9  chr9_34651131   Sample    C    G        0      0        2 
   9  chr9_34653546     AAsi    T    G        0      0        2 
   9  chr9_34653546     AKia    T    G        0      0        2 
   9  chr9_34653546     AOna    T    G        0      0        2 
   9  chr9_34653546     ASom    T    G        0      0        2 
   9  chr9_34653546     HCab    T    G        0      0        2 
   9  chr9_34653546     HPrz    T    G        0      0        2 
   9  chr9_34653546     ZBoe    T    G        0      0        2 
   9  chr9_34653546     ZGre    T    G        0      0        2 
   9  chr9_34653546     ZHar    T    G        1      2        2 
   9  chr9_34653546   Sample    T    G        0      0        2 
   9  chr9_34653694     AAsi    T    C        0      0        2 
   9  chr9_34653694     AKia    T    C        0      0        2 
   9  chr9_34653694     AOna    T    C        0      0        2 
   9  chr9_34653694     ASom    T    C        0      0        2 
   9  chr9_34653694     HCab    T    C        1      2        2 
   9  chr9_34653694     HPrz    T    C        1      2        2 
   9  chr9_34653694     ZBoe    T    C        0      0        2 
   9  chr9_34653694     ZGre    T    C        0      0        2 
   9  chr9_34653694     ZHar    T    C        0      0        2 
   9  chr9_34653694   Sample    T    C        0      0        2 
   9  chr9_34657134     AAsi    C    G        0      0        2 
   9  chr9_34657134     AKia    C    G        0      0        2 
   9  chr9_34657134     AOna    C    G        0      0        2 
   9  chr9_34657134     ASom    C    G        0      0        2 
   9  chr9_34657134     HCab    C    G        1      2        2 
   9  chr9_34657134     HPrz    C    G        1      2        2 
   9  chr9_34657134     ZBoe    C    G        0      0        2 
   9  chr9_34657134     ZGre    C    G        0      0        2 
   9  chr9_34657134     ZHar    C    G        0      0        2 
   9  chr9_34657134   Sample    C    G        0      0        2 
   9  chr9_34657356     AAsi    C    G        1      2        2 
   9  chr9_34657356     AKia    C    G        0      0        2 
   9  chr9_34657356     AOna    C    G        0      0        2 
   9  chr9_34657356     ASom    C    G        1      2        2 
   9  chr9_34657356     HCab    C    G        0      0        2 
   9  chr9_34657356     HPrz    C    G        0      0        2 
   9  chr9_34657356     ZBoe    C    G        0      0        2 
   9  chr9_34657356     ZGre    C    G        0      0        2 
   9  chr9_34657356     ZHar    C    G        0      0        2 
   9  chr9_34657356   Sample    C    G        1      2        2 
   9  chr9_34659691     AAsi    A    G        0      0        2 
   9  chr9_34659691     AKia    A    G        0      0        2 
   9  chr9_34659691     AOna    A    G        0      0        2 
   9  chr9_34659691     ASom    A    G        0      0        2 
   9  chr9_34659691     HCab    A    G        0      0        2 
   9  chr9_34659691     HPrz    A    G        0      0        2 
   9  chr9_34659691     ZBoe    A    G        0      0        2 
   9  chr9_34659691     ZGre    A    G        1      2        2 
   9  chr9_34659691     ZHar    A    G        0      0        2 
   9  chr9_34659691   Sample    A    G        0      0        2 
   9  chr9_34660307     AAsi    C    A        0      0        2 
   9  chr9_34660307     AKia    C    A        0      0        2 
   9  chr9_34660307     AOna    C    A      0.5      1        2 
   9  chr9_34660307     ASom    C    A        0      0        2 
   9  chr9_34660307     HCab    C    A        0      0        2 
   9  chr9_34660307     HPrz    C    A        0      0        2 
   9  chr9_34660307     ZBoe    C    A        0      0        2 
   9  chr9_34660307     ZGre    C    A        0      0        2 
   9  chr9_34660307     ZHar    C    A        0      0        2 
   9  chr9_34660307   Sample    C    A        0      0        2 
   9  chr9_34665140     AAsi    T    G        1      2        2 
   9  chr9_34665140     AKia    T    G        0      0        2 
   9  chr9_34665140     AOna    T    G        0      0        2 
   9  chr9_34665140     ASom    T    G        1      2        2 
   9  chr9_34665140     HCab    T    G        0      0        2 
   9  chr9_34665140     HPrz    T    G        0      0        2 
   9  chr9_34665140     ZBoe    T    G        0      0        2 
   9  chr9_34665140     ZGre    T    G        0      0        2 
   9  chr9_34665140     ZHar    T    G        0      0        2 
   9  chr9_34665140   Sample    T    G        1      2        2 
   9  chr9_34665459     AAsi    T    A        0      0        2 
   9  chr9_34665459     AKia    T    A        0      0        2 
   9  chr9_34665459     AOna    T    A        0      0        2 
   9  chr9_34665459     ASom    T    A        0      0        2 
   9  chr9_34665459     HCab    T    A        0      0        2 
   9  chr9_34665459     HPrz    T    A        0      0        2 
   9  chr9_34665459     ZBoe    T    A        0      0        2 
   9  chr9_34665459     ZGre    T    A        0      0        2 
   9  chr9_34665459     ZHar    T    A        1      2        2 
   9  chr9_34665459   Sample    T    A        0      0        2 
   9  chr9_34668829     AAsi    G    A        0      0        2 
   9  chr9_34668829     AKia    G    A        0      0        2 
   9  chr9_34668829     AOna    G    A        0      0        2 
   9  chr9_34668829     ASom    G    A        0      0        2 
   9  chr9_34668829     HCab    G    A        1      2        2 
   9  chr9_34668829     HPrz    G    A        1      2        2 
   9  chr9_34668829     ZBoe    G    A        0      0        2 
   9  chr9_34668829     ZGre    G    A        0      0        2 
   9  chr9_34668829     ZHar    G    A        0      0        2 
   9  chr9_34668829   Sample    G    A        0      0        2 
   9  chr9_34672539     AAsi    C    T        0      0        2 
   9  chr9_34672539     AKia    C    T        0      0        2 
   9  chr9_34672539     AOna    C    T        0      0        2 
   9  chr9_34672539     ASom    C    T        0      0        2 
   9  chr9_34672539     HCab    C    T        1      2        2 
   9  chr9_34672539     HPrz    C    T        1      2        2 
   9  chr9_34672539     ZBoe    C    T        0      0        2 
   9  chr9_34672539     ZGre    C    T        0      0        2 
   9  chr9_34672539     ZHar    C    T        0      0        2 
   9  chr9_34672539   Sample    C    T        0      0        2 
   9  chr9_34673079     AAsi    G    T        0      0        2 
   9  chr9_34673079     AKia    G    T        1      2        2 
   9  chr9_34673079     AOna    G    T        1      2        2 
   9  chr9_34673079     ASom    G    T        0      0        2 
   9  chr9_34673079     HCab    G    T        0      0        2 
   9  chr9_34673079     HPrz    G    T        0      0        2 
   9  chr9_34673079     ZBoe    G    T        0      0        2 
   9  chr9_34673079     ZGre    G    T        0      0        2 
   9  chr9_34673079     ZHar    G    T        0      0        2 
   9  chr9_34673079   Sample    G    T        0      0        2 
   9  chr9_34675232     AAsi    C    G        0      0        2 
   9  chr9_34675232     AKia    C    G        0      0        2 
   9  chr9_34675232     AOna    C    G        0      0        2 
   9  chr9_34675232     ASom    C    G        0      0        2 
   9  chr9_34675232     HCab    C    G        0      0        2 
   9  chr9_34675232     HPrz    C    G        0      0        2 
   9  chr9_34675232     ZBoe    C    G        0      0        2 
   9  chr9_34675232     ZGre    C    G      0.5      1        2 
   9  chr9_34675232     ZHar    C    G        0      0        2 
   9  chr9_34675232   Sample    C    G        0      0        2 
   9  chr9_34675777     AAsi    G    A        0      0        2 
   9  chr9_34675777     AKia    G    A        0      0        2 
   9  chr9_34675777     AOna    G    A        0      0        2 
   9  chr9_34675777     ASom    G    A        0      0        2 
   9  chr9_34675777     HCab    G    A        1      2        2 
   9  chr9_34675777     HPrz    G    A        1      2        2 
   9  chr9_34675777     ZBoe    G    A        0      0        2 
   9  chr9_34675777     ZGre    G    A        0      0        2 
   9  chr9_34675777     ZHar    G    A        0      0        2 
   9  chr9_34675777   Sample    G    A        0      0        2 
   9  chr9_34683660     AAsi    A    G        0      0        2 
   9  chr9_34683660     AKia    A    G        0      0        2 
   9  chr9_34683660     AOna    A    G        0      0        2 
   9  chr9_34683660     ASom    A    G        0      0        2 
   9  chr9_34683660     HCab    A    G        0      0        2 
   9  chr9_34683660     HPrz    A    G        0      0        2 
   9  chr9_34683660     ZBoe    A    G        0      0        2 
   9  chr9_34683660     ZGre    A    G        0      0        2 
   9  chr9_34683660     ZHar    A    G        1      2        2 
   9  chr9_34683660   Sample    A    G        0      0        2 
   9  chr9_34694732     AAsi    A    T        0      0        2 
   9  chr9_34694732     AKia    A    T        0      0        2 
   9  chr9_34694732     AOna    A    T        0      0        2 
   9  chr9_34694732     ASom    A    T        0      0        2 
   9  chr9_34694732     HCab    A    T        0      0        2 
   9  chr9_34694732     HPrz    A    T      0.5      1        2 
   9  chr9_34694732     ZBoe    A    T        0      0        2 
   9  chr9_34694732     ZGre    A    T        0      0        2 
   9  chr9_34694732     ZHar    A    T        0      0        2 
   9  chr9_34694732   Sample    A    T        0      0        2 
   9  chr9_34695671     AAsi    T    G        0      0        2 
   9  chr9_34695671     AKia    T    G        0      0        2 
   9  chr9_34695671     AOna    T    G      0.5      1        2 
   9  chr9_34695671     ASom    T    G        0      0        2 
   9  chr9_34695671     HCab    T    G        0      0        2 
   9  chr9_34695671     HPrz    T    G        0      0        2 
   9  chr9_34695671     ZBoe    T    G        0      0        2 
   9  chr9_34695671     ZGre    T    G        0      0        2 
   9  chr9_34695671     ZHar    T    G        0      0        2 
   9  chr9_34695671   Sample    T    G        0      0        2 
   9  chr9_34697166     AAsi    A    C        1      2        2 
   9  chr9_34697166     AKia    A    C        0      0        2 
   9  chr9_34697166     AOna    A    C        0      0        2 
   9  chr9_34697166     ASom    A    C        1      2        2 
   9  chr9_34697166     HCab    A    C        0      0        2 
   9  chr9_34697166     HPrz    A    C        0      0        2 
   9  chr9_34697166     ZBoe    A    C        0      0        2 
   9  chr9_34697166     ZGre    A    C        0      0        2 
   9  chr9_34697166     ZHar    A    C        0      0        2 
   9  chr9_34697166   Sample    A    C        1      2        2 
   9  chr9_34701503     AAsi    G    T        0      0        2 
   9  chr9_34701503     AKia    G    T        0      0        2 
   9  chr9_34701503     AOna    G    T        0      0        2 
   9  chr9_34701503     ASom    G    T        0      0        2 
   9  chr9_34701503     HCab    G    T        0      0        2 
   9  chr9_34701503     HPrz    G    T        0      0        2 
   9  chr9_34701503     ZBoe    G    T        0      0        2 
   9  chr9_34701503     ZGre    G    T      0.5      1        2 
   9  chr9_34701503     ZHar    G    T        0      0        2 
   9  chr9_34701503   Sample    G    T        0      0        2 
   9  chr9_34706666     AAsi    G    A        0      0        2 
   9  chr9_34706666     AKia    G    A        0      0        2 
   9  chr9_34706666     AOna    G    A        0      0        2 
   9  chr9_34706666     ASom    G    A        0      0        2 
   9  chr9_34706666     HCab    G    A        1      2        2 
   9  chr9_34706666     HPrz    G    A        1      2        2 
   9  chr9_34706666     ZBoe    G    A        0      0        2 
   9  chr9_34706666     ZGre    G    A        0      0        2 
   9  chr9_34706666     ZHar    G    A        0      0        2 
   9  chr9_34706666   Sample    G    A        0      0        2 
   9  chr9_34707513     AAsi    A    C        0      0        2 
   9  chr9_34707513     AKia    A    C        0      0        2 
   9  chr9_34707513     AOna    A    C        0      0        2 
   9  chr9_34707513     ASom    A    C        0      0        2 
   9  chr9_34707513     HCab    A    C        0      0        2 
   9  chr9_34707513     HPrz    A    C        0      0        2 
   9  chr9_34707513     ZBoe    A    C        0      0        2 
   9  chr9_34707513     ZGre    A    C        1      2        2 
   9  chr9_34707513     ZHar    A    C        0      0        2 
   9  chr9_34707513   Sample    A    C        0      0        2 
   9  chr9_34710272     AAsi    A    G        0      0        2 
   9  chr9_34710272     AKia    A    G        0      0        2 
   9  chr9_34710272     AOna    A    G        0      0        2 
   9  chr9_34710272     ASom    A    G        0      0        2 
   9  chr9_34710272     HCab    A    G        0      0        2 
   9  chr9_34710272     HPrz    A    G        0      0        2 
   9  chr9_34710272     ZBoe    A    G        0      0        2 
   9  chr9_34710272     ZGre    A    G        1      2        2 
   9  chr9_34710272     ZHar    A    G        0      0        2 
   9  chr9_34710272   Sample    A    G        0      0        2 
   9  chr9_34711044     AAsi    C    T        1      2        2 
   9  chr9_34711044     AKia    C    T        0      0        2 
   9  chr9_34711044     AOna    C    T        0      0        2 
   9  chr9_34711044     ASom    C    T        1      2        2 
   9  chr9_34711044     HCab    C    T        0      0        2 
   9  chr9_34711044     HPrz    C    T        0      0        2 
   9  chr9_34711044     ZBoe    C    T        0      0        2 
   9  chr9_34711044     ZGre    C    T        0      0        2 
   9  chr9_34711044     ZHar    C    T        0      0        2 
   9  chr9_34711044   Sample    C    T        1      2        2 
   9  chr9_34712010     AAsi    C    T        0      0        2 
   9  chr9_34712010     AKia    C    T        0      0        2 
   9  chr9_34712010     AOna    C    T        0      0        2 
   9  chr9_34712010     ASom    C    T        0      0        2 
   9  chr9_34712010     HCab    C    T        1      2        2 
   9  chr9_34712010     HPrz    C    T        1      2        2 
   9  chr9_34712010     ZBoe    C    T        0      0        2 
   9  chr9_34712010     ZGre    C    T        0      0        2 
   9  chr9_34712010     ZHar    C    T        0      0        2 
   9  chr9_34712010   Sample    C    T        0      0        2 
   9  chr9_34722146     AAsi    C    T        0      0        2 
   9  chr9_34722146     AKia    C    T        0      0        2 
   9  chr9_34722146     AOna    C    T        0      0        2 
   9  chr9_34722146     ASom    C    T        0      0        2 
   9  chr9_34722146     HCab    C    T        0      0        2 
   9  chr9_34722146     HPrz    C    T        0      0        2 
   9  chr9_34722146     ZBoe    C    T        0      0        2 
   9  chr9_34722146     ZGre    C    T        1      2        2 
   9  chr9_34722146     ZHar    C    T        0      0        2 
   9  chr9_34722146   Sample    C    T        0      0        2 
   9  chr9_34728177     AAsi    T    C        0      0        2 
   9  chr9_34728177     AKia    T    C        0      0        2 
   9  chr9_34728177     AOna    T    C        0      0        2 
   9  chr9_34728177     ASom    T    C        0      0        2 
   9  chr9_34728177     HCab    T    C        0      0        2 
   9  chr9_34728177     HPrz    T    C        0      0        2 
   9  chr9_34728177     ZBoe    T    C        0      0        2 
   9  chr9_34728177     ZGre    T    C        0      0        2 
   9  chr9_34728177     ZHar    T    C        1      2        2 
   9  chr9_34728177   Sample    T    C        0      0        2 
   9  chr9_34733404     AAsi    T    C        0      0        2 
   9  chr9_34733404     AKia    T    C        0      0        2 
   9  chr9_34733404     AOna    T    C        0      0        2 
   9  chr9_34733404     ASom    T    C        0      0        2 
   9  chr9_34733404     HCab    T    C        1      2        2 
   9  chr9_34733404     HPrz    T    C        1      2        2 
   9  chr9_34733404     ZBoe    T    C        0      0        2 
   9  chr9_34733404     ZGre    T    C        0      0        2 
   9  chr9_34733404     ZHar    T    C        0      0        2 
   9  chr9_34733404   Sample    T    C        0      0        2 
   9  chr9_34736842     AAsi    T    C        0      0        2 
   9  chr9_34736842     AKia    T    C        0      0        2 
   9  chr9_34736842     AOna    T    C        0      0        2 
   9  chr9_34736842     ASom    T    C        0      0        2 
   9  chr9_34736842     HCab    T    C        1      2        2 
   9  chr9_34736842     HPrz    T    C        1      2        2 
   9  chr9_34736842     ZBoe    T    C        0      0        2 
   9  chr9_34736842     ZGre    T    C        0      0        2 
   9  chr9_34736842     ZHar    T    C        0      0        2 
   9  chr9_34736842   Sample    T    C        0      0        2 
   9  chr9_34738932     AAsi    T    G        0      0        2 
   9  chr9_34738932     AKia    T    G        1      2        2 
   9  chr9_34738932     AOna    T    G        1      2        2 
   9  chr9_34738932     ASom    T    G        0      0        2 
   9  chr9_34738932     HCab    T    G        0      0        2 
   9  chr9_34738932     HPrz    T    G        0      0        2 
   9  chr9_34738932     ZBoe    T    G        0      0        2 
   9  chr9_34738932     ZGre    T    G        0      0        2 
   9  chr9_34738932     ZHar    T    G        0      0        2 
   9  chr9_34738932   Sample    T    G        0      0        2 
   9  chr9_34745198     AAsi    C    A        0      0        2 
   9  chr9_34745198     AKia    C    A        0      0        2 
   9  chr9_34745198     AOna    C    A        0      0        2 
   9  chr9_34745198     ASom    C    A        0      0        2 
   9  chr9_34745198     HCab    C    A        1      2        2 
   9  chr9_34745198     HPrz    C    A        1      2        2 
   9  chr9_34745198     ZBoe    C    A        0      0        2 
   9  chr9_34745198     ZGre    C    A        0      0        2 
   9  chr9_34745198     ZHar    C    A        0      0        2 
   9  chr9_34745198   Sample    C    A        0      0        2 
   9  chr9_34747347     AAsi    A    G        0      0        2 
   9  chr9_34747347     AKia    A    G        0      0        2 
   9  chr9_34747347     AOna    A    G        0      0        2 
   9  chr9_34747347     ASom    A    G        0      0        2 
   9  chr9_34747347     HCab    A    G        1      2        2 
   9  chr9_34747347     HPrz    A    G        1      2        2 
   9  chr9_34747347     ZBoe    A    G        0      0        2 
   9  chr9_34747347     ZGre    A    G        0      0        2 
   9  chr9_34747347     ZHar    A    G        0      0        2 
   9  chr9_34747347   Sample    A    G        0      0        2 
   9  chr9_34748709     AAsi    A    G        0      0        2 
   9  chr9_34748709     AKia    A    G        0      0        2 
   9  chr9_34748709     AOna    A    G        0      0        2 
   9  chr9_34748709     ASom    A    G        0      0        2 
   9  chr9_34748709     HCab    A    G        0      0        2 
   9  chr9_34748709     HPrz    A    G        0      0        2 
   9  chr9_34748709     ZBoe    A    G        1      2        2 
   9  chr9_34748709     ZGre    A    G        0      0        2 
   9  chr9_34748709     ZHar    A    G        0      0        2 
   9  chr9_34748709   Sample    A    G        0      0        2 
   9  chr9_34749833     AAsi    A    G        0      0        2 
   9  chr9_34749833     AKia    A    G        1      2        2 
   9  chr9_34749833     AOna    A    G        1      2        2 
   9  chr9_34749833     ASom    A    G        0      0        2 
   9  chr9_34749833     HCab    A    G        0      0        2 
   9  chr9_34749833     HPrz    A    G        0      0        2 
   9  chr9_34749833     ZBoe    A    G        0      0        2 
   9  chr9_34749833     ZGre    A    G        0      0        2 
   9  chr9_34749833     ZHar    A    G        0      0        2 
   9  chr9_34749833   Sample    A    G        0      0        2 
   9  chr9_34763649     AAsi    T    A        0      0        2 
   9  chr9_34763649     AKia    T    A        0      0        2 
   9  chr9_34763649     AOna    T    A        0      0        2 
   9  chr9_34763649     ASom    T    A        0      0        2 
   9  chr9_34763649     HCab    T    A        1      2        2 
   9  chr9_34763649     HPrz    T    A        1      2        2 
   9  chr9_34763649     ZBoe    T    A        0      0        2 
   9  chr9_34763649     ZGre    T    A        0      0        2 
   9  chr9_34763649     ZHar    T    A        0      0        2 
   9  chr9_34763649   Sample    T    A        0      0        2 
   9  chr9_34763909     AAsi    C    A        0      0        2 
   9  chr9_34763909     AKia    C    A        0      0        2 
   9  chr9_34763909     AOna    C    A        0      0        2 
   9  chr9_34763909     ASom    C    A        0      0        2 
   9  chr9_34763909     HCab    C    A        1      2        2 
   9  chr9_34763909     HPrz    C    A        1      2        2 
   9  chr9_34763909     ZBoe    C    A        0      0        2 
   9  chr9_34763909     ZGre    C    A        0      0        2 
   9  chr9_34763909     ZHar    C    A        0      0        2 
   9  chr9_34763909   Sample    C    A        0      0        2 
   9  chr9_34764181     AAsi    A    G        0      0        2 
   9  chr9_34764181     AKia    A    G        0      0        2 
   9  chr9_34764181     AOna    A    G        0      0        2 
   9  chr9_34764181     ASom    A    G        0      0        2 
   9  chr9_34764181     HCab    A    G        1      2        2 
   9  chr9_34764181     HPrz    A    G        1      2        2 
   9  chr9_34764181     ZBoe    A    G        0      0        2 
   9  chr9_34764181     ZGre    A    G        0      0        2 
   9  chr9_34764181     ZHar    A    G        0      0        2 
   9  chr9_34764181   Sample    A    G        0      0        2 
   9  chr9_34769274     AAsi    C    T        1      2        2 
   9  chr9_34769274     AKia    C    T        0      0        2 
   9  chr9_34769274     AOna    C    T        0      0        2 
   9  chr9_34769274     ASom    C    T        1      2        2 
   9  chr9_34769274     HCab    C    T        0      0        2 
   9  chr9_34769274     HPrz    C    T        0      0        2 
   9  chr9_34769274     ZBoe    C    T        0      0        2 
   9  chr9_34769274     ZGre    C    T        0      0        2 
   9  chr9_34769274     ZHar    C    T        0      0        2 
   9  chr9_34769274   Sample    C    T        1      2        2 
   9  chr9_34773136     AAsi    C    T        0      0        2 
   9  chr9_34773136     AKia    C    T        0      0        2 
   9  chr9_34773136     AOna    C    T        0      0        2 
   9  chr9_34773136     ASom    C    T        0      0        2 
   9  chr9_34773136     HCab    C    T        0      0        2 
   9  chr9_34773136     HPrz    C    T        0      0        2 
   9  chr9_34773136     ZBoe    C    T        0      0        2 
   9  chr9_34773136     ZGre    C    T        1      2        2 
   9  chr9_34773136     ZHar    C    T        0      0        2 
   9  chr9_34773136   Sample    C    T        0      0        2 
   9  chr9_34773824     AAsi    C    T        1      2        2 
   9  chr9_34773824     AKia    C    T        0      0        2 
   9  chr9_34773824     AOna    C    T        0      0        2 
   9  chr9_34773824     ASom    C    T        0      0        2 
   9  chr9_34773824     HCab    C    T        0      0        2 
   9  chr9_34773824     HPrz    C    T        0      0        2 
   9  chr9_34773824     ZBoe    C    T        0      0        2 
   9  chr9_34773824     ZGre    C    T        0      0        2 
   9  chr9_34773824     ZHar    C    T        0      0        2 
   9  chr9_34773824   Sample    C    T        1      2        2 
   9  chr9_34785798     AAsi    A    G        0      0        2 
   9  chr9_34785798     AKia    A    G        0      0        2 
   9  chr9_34785798     AOna    A    G        0      0        2 
   9  chr9_34785798     ASom    A    G        0      0        2 
   9  chr9_34785798     HCab    A    G        0      0        2 
   9  chr9_34785798     HPrz    A    G        0      0        2 
   9  chr9_34785798     ZBoe    A    G        0      0        2 
   9  chr9_34785798     ZGre    A    G        1      2        2 
   9  chr9_34785798     ZHar    A    G        0      0        2 
   9  chr9_34785798   Sample    A    G        0      0        2 
   9  chr9_34787040     AAsi    C    T        0      0        2 
   9  chr9_34787040     AKia    C    T        0      0        2 
   9  chr9_34787040     AOna    C    T        0      0        2 
   9  chr9_34787040     ASom    C    T        0      0        2 
   9  chr9_34787040     HCab    C    T        0      0        2 
   9  chr9_34787040     HPrz    C    T        0      0        2 
   9  chr9_34787040     ZBoe    C    T      0.5      1        2 
   9  chr9_34787040     ZGre    C    T        0      0        2 
   9  chr9_34787040     ZHar    C    T        0      0        2 
   9  chr9_34787040   Sample    C    T        0      0        2 
   9  chr9_34801426     AAsi    T    G        0      0        2 
   9  chr9_34801426     AKia    T    G        1      2        2 
   9  chr9_34801426     AOna    T    G      0.5      1        2 
   9  chr9_34801426     ASom    T    G        0      0        2 
   9  chr9_34801426     HCab    T    G        0      0        2 
   9  chr9_34801426     HPrz    T    G        0      0        2 
   9  chr9_34801426     ZBoe    T    G        0      0        2 
   9  chr9_34801426     ZGre    T    G        0      0        2 
   9  chr9_34801426     ZHar    T    G        0      0        2 
   9  chr9_34801426   Sample    T    G        0      0        2 
   9  chr9_34802098     AAsi    C    G        0      0        2 
   9  chr9_34802098     AKia    C    G        0      0        2 
   9  chr9_34802098     AOna    C    G        0      0        2 
   9  chr9_34802098     ASom    C    G        0      0        2 
   9  chr9_34802098     HCab    C    G        1      2        2 
   9  chr9_34802098     HPrz    C    G        1      2        2 
   9  chr9_34802098     ZBoe    C    G        0      0        2 
   9  chr9_34802098     ZGre    C    G        0      0        2 
   9  chr9_34802098     ZHar    C    G        0      0        2 
   9  chr9_34802098   Sample    C    G        0      0        2 
   9  chr9_34809466     AAsi    G    A        0      0        2 
   9  chr9_34809466     AKia    G    A        0      0        2 
   9  chr9_34809466     AOna    G    A        0      0        2 
   9  chr9_34809466     ASom    G    A        1      2        2 
   9  chr9_34809466     HCab    G    A        0      0        2 
   9  chr9_34809466     HPrz    G    A        0      0        2 
   9  chr9_34809466     ZBoe    G    A        0      0        2 
   9  chr9_34809466     ZGre    G    A        0      0        2 
   9  chr9_34809466     ZHar    G    A        0      0        2 
   9  chr9_34809466   Sample    G    A        0      0        2 
   9  chr9_34810100     AAsi    A    G        0      0        2 
   9  chr9_34810100     AKia    A    G        0      0        2 
   9  chr9_34810100     AOna    A    G        0      0        2 
   9  chr9_34810100     ASom    A    G        1      2        2 
   9  chr9_34810100     HCab    A    G        0      0        2 
   9  chr9_34810100     HPrz    A    G        0      0        2 
   9  chr9_34810100     ZBoe    A    G        0      0        2 
   9  chr9_34810100     ZGre    A    G        0      0        2 
   9  chr9_34810100     ZHar    A    G        0      0        2 
   9  chr9_34810100   Sample    A    G        0      0        2 
   9  chr9_34815316     AAsi    G    A        0      0        2 
   9  chr9_34815316     AKia    G    A        1      2        2 
   9  chr9_34815316     AOna    G    A        1      2        2 
   9  chr9_34815316     ASom    G    A        0      0        2 
   9  chr9_34815316     HCab    G    A        0      0        2 
   9  chr9_34815316     HPrz    G    A        0      0        2 
   9  chr9_34815316     ZBoe    G    A        0      0        2 
   9  chr9_34815316     ZGre    G    A        0      0        2 
   9  chr9_34815316     ZHar    G    A        0      0        2 
   9  chr9_34815316   Sample    G    A        0      0        2 
   9  chr9_34822394     AAsi    G    T        0      0        2 
   9  chr9_34822394     AKia    G    T        0      0        2 
   9  chr9_34822394     AOna    G    T        0      0        2 
   9  chr9_34822394     ASom    G    T        0      0        2 
   9  chr9_34822394     HCab    G    T        0      0        2 
   9  chr9_34822394     HPrz    G    T        0      0        2 
   9  chr9_34822394     ZBoe    G    T      0.5      1        2 
   9  chr9_34822394     ZGre    G    T        0      0        2 
   9  chr9_34822394     ZHar    G    T        0      0        2 
   9  chr9_34822394   Sample    G    T        0      0        2 
   9  chr9_34828552     AAsi    G    A        0      0        2 
   9  chr9_34828552     AKia    G    A        1      2        2 
   9  chr9_34828552     AOna    G    A        1      2        2 
   9  chr9_34828552     ASom    G    A        0      0        2 
   9  chr9_34828552     HCab    G    A        0      0        2 
   9  chr9_34828552     HPrz    G    A        0      0        2 
   9  chr9_34828552     ZBoe    G    A        0      0        2 
   9  chr9_34828552     ZGre    G    A        0      0        2 
   9  chr9_34828552     ZHar    G    A        0      0        2 
   9  chr9_34828552   Sample    G    A        0      0        2 
   9  chr9_34834952     AAsi    A    G        0      0        2 
   9  chr9_34834952     AKia    A    G        0      0        2 
   9  chr9_34834952     AOna    A    G        0      0        2 
   9  chr9_34834952     ASom    A    G        0      0        2 
   9  chr9_34834952     HCab    A    G        0      0        2 
   9  chr9_34834952     HPrz    A    G        0      0        2 
   9  chr9_34834952     ZBoe    A    G        0      0        2 
   9  chr9_34834952     ZGre    A    G        1      2        2 
   9  chr9_34834952     ZHar    A    G        0      0        2 
   9  chr9_34834952   Sample    A    G        0      0        2 
   9  chr9_34835803     AAsi    G    A        0      0        2 
   9  chr9_34835803     AKia    G    A        0      0        2 
   9  chr9_34835803     AOna    G    A        0      0        2 
   9  chr9_34835803     ASom    G    A        0      0        2 
   9  chr9_34835803     HCab    G    A        0      0        2 
   9  chr9_34835803     HPrz    G    A        0      0        2 
   9  chr9_34835803     ZBoe    G    A        1      2        2 
   9  chr9_34835803     ZGre    G    A        0      0        2 
   9  chr9_34835803     ZHar    G    A        0      0        2 
   9  chr9_34835803   Sample    G    A        0      0        2 
   9  chr9_34841143     AAsi    T    A        0      0        2 
   9  chr9_34841143     AKia    T    A        0      0        2 
   9  chr9_34841143     AOna    T    A        0      0        2 
   9  chr9_34841143     ASom    T    A        0      0        2 
   9  chr9_34841143     HCab    T    A        1      2        2 
   9  chr9_34841143     HPrz    T    A        1      2        2 
   9  chr9_34841143     ZBoe    T    A        0      0        2 
   9  chr9_34841143     ZGre    T    A        0      0        2 
   9  chr9_34841143     ZHar    T    A        0      0        2 
   9  chr9_34841143   Sample    T    A        0      0        2 
   9  chr9_34843847     AAsi    T    C        0      0        2 
   9  chr9_34843847     AKia    T    C        1      2        2 
   9  chr9_34843847     AOna    T    C        1      2        2 
   9  chr9_34843847     ASom    T    C        0      0        2 
   9  chr9_34843847     HCab    T    C        0      0        2 
   9  chr9_34843847     HPrz    T    C        0      0        2 
   9  chr9_34843847     ZBoe    T    C        0      0        2 
   9  chr9_34843847     ZGre    T    C        0      0        2 
   9  chr9_34843847     ZHar    T    C        0      0        2 
   9  chr9_34843847   Sample    T    C        0      0        2 
   9  chr9_34844017     AAsi    T    C        0      0        2 
   9  chr9_34844017     AKia    T    C        0      0        2 
   9  chr9_34844017     AOna    T    C        0      0        2 
   9  chr9_34844017     ASom    T    C        0      0        2 
   9  chr9_34844017     HCab    T    C        0      0        2 
   9  chr9_34844017     HPrz    T    C      0.5      1        2 
   9  chr9_34844017     ZBoe    T    C        0      0        2 
   9  chr9_34844017     ZGre    T    C        0      0        2 
   9  chr9_34844017     ZHar    T    C        0      0        2 
   9  chr9_34844017   Sample    T    C        0      0        2 
   9  chr9_34850293     AAsi    A    G        0      0        2 
   9  chr9_34850293     AKia    A    G        0      0        2 
   9  chr9_34850293     AOna    A    G        0      0        2 
   9  chr9_34850293     ASom    A    G        0      0        2 
   9  chr9_34850293     HCab    A    G        0      0        2 
   9  chr9_34850293     HPrz    A    G        0      0        2 
   9  chr9_34850293     ZBoe    A    G        0      0        2 
   9  chr9_34850293     ZGre    A    G        1      2        2 
   9  chr9_34850293     ZHar    A    G        0      0        2 
   9  chr9_34850293   Sample    A    G        0      0        2 
   9  chr9_34855776     AAsi    T    C        0      0        2 
   9  chr9_34855776     AKia    T    C        0      0        2 
   9  chr9_34855776     AOna    T    C        0      0        2 
   9  chr9_34855776     ASom    T    C        0      0        2 
   9  chr9_34855776     HCab    T    C        1      2        2 
   9  chr9_34855776     HPrz    T    C        1      2        2 
   9  chr9_34855776     ZBoe    T    C        0      0        2 
   9  chr9_34855776     ZGre    T    C        0      0        2 
   9  chr9_34855776     ZHar    T    C        0      0        2 
   9  chr9_34855776   Sample    T    C        0      0        2 
   9  chr9_34857468     AAsi    C    T        0      0        2 
   9  chr9_34857468     AKia    C    T        0      0        2 
   9  chr9_34857468     AOna    C    T        0      0        2 
   9  chr9_34857468     ASom    C    T        0      0        2 
   9  chr9_34857468     HCab    C    T        0      0        2 
   9  chr9_34857468     HPrz    C    T      0.5      1        2 
   9  chr9_34857468     ZBoe    C    T        0      0        2 
   9  chr9_34857468     ZGre    C    T        0      0        2 
   9  chr9_34857468     ZHar    C    T        0      0        2 
   9  chr9_34857468   Sample    C    T        0      0        2 
   9  chr9_34859679     AAsi    A    C        0      0        2 
   9  chr9_34859679     AKia    A    C        0      0        2 
   9  chr9_34859679     AOna    A    C        0      0        2 
   9  chr9_34859679     ASom    A    C        0      0        2 
   9  chr9_34859679     HCab    A    C        1      2        2 
   9  chr9_34859679     HPrz    A    C        0      0        2 
   9  chr9_34859679     ZBoe    A    C        0      0        2 
   9  chr9_34859679     ZGre    A    C        0      0        2 
   9  chr9_34859679     ZHar    A    C        0      0        2 
   9  chr9_34859679   Sample    A    C        0      0        2 
   9  chr9_34860297     AAsi    A    G        0      0        2 
   9  chr9_34860297     AKia    A    G        0      0        2 
   9  chr9_34860297     AOna    A    G        0      0        2 
   9  chr9_34860297     ASom    A    G        1      2        2 
   9  chr9_34860297     HCab    A    G        0      0        2 
   9  chr9_34860297     HPrz    A    G        0      0        2 
   9  chr9_34860297     ZBoe    A    G        0      0        2 
   9  chr9_34860297     ZGre    A    G        0      0        2 
   9  chr9_34860297     ZHar    A    G        0      0        2 
   9  chr9_34860297   Sample    A    G        0      0        2 
   9  chr9_34861316     AAsi    A    G        0      0        2 
   9  chr9_34861316     AKia    A    G        0      0        2 
   9  chr9_34861316     AOna    A    G        0      0        2 
   9  chr9_34861316     ASom    A    G        1      2        2 
   9  chr9_34861316     HCab    A    G        0      0        2 
   9  chr9_34861316     HPrz    A    G        0      0        2 
   9  chr9_34861316     ZBoe    A    G        0      0        2 
   9  chr9_34861316     ZGre    A    G        0      0        2 
   9  chr9_34861316     ZHar    A    G        0      0        2 
   9  chr9_34861316   Sample    A    G        0      0        2 
   9  chr9_34862709     AAsi    G    A        0      0        2 
   9  chr9_34862709     AKia    G    A        0      0        2 
   9  chr9_34862709     AOna    G    A      0.5      1        2 
   9  chr9_34862709     ASom    G    A        0      0        2 
   9  chr9_34862709     HCab    G    A        0      0        2 
   9  chr9_34862709     HPrz    G    A        0      0        2 
   9  chr9_34862709     ZBoe    G    A        0      0        2 
   9  chr9_34862709     ZGre    G    A        0      0        2 
   9  chr9_34862709     ZHar    G    A        0      0        2 
   9  chr9_34862709   Sample    G    A        0      0        2 
   9  chr9_34865734     AAsi    G    A        0      0        2 
   9  chr9_34865734     AKia    G    A        0      0        2 
   9  chr9_34865734     AOna    G    A        0      0        2 
   9  chr9_34865734     ASom    G    A        0      0        2 
   9  chr9_34865734     HCab    G    A        1      2        2 
   9  chr9_34865734     HPrz    G    A        1      2        2 
   9  chr9_34865734     ZBoe    G    A        0      0        2 
   9  chr9_34865734     ZGre    G    A        0      0        2 
   9  chr9_34865734     ZHar    G    A        0      0        2 
   9  chr9_34865734   Sample    G    A        0      0        2 
   9  chr9_34865814     AAsi    A    G        0      0        2 
   9  chr9_34865814     AKia    A    G        0      0        2 
   9  chr9_34865814     AOna    A    G        0      0        2 
   9  chr9_34865814     ASom    A    G        0      0        2 
   9  chr9_34865814     HCab    A    G        1      2        2 
   9  chr9_34865814     HPrz    A    G        1      2        2 
   9  chr9_34865814     ZBoe    A    G        0      0        2 
   9  chr9_34865814     ZGre    A    G        0      0        2 
   9  chr9_34865814     ZHar    A    G        0      0        2 
   9  chr9_34865814   Sample    A    G        0      0        2 
   9  chr9_34867897     AAsi    G    C        0      0        2 
   9  chr9_34867897     AKia    G    C        1      2        2 
   9  chr9_34867897     AOna    G    C        0      0        2 
   9  chr9_34867897     ASom    G    C        0      0        2 
   9  chr9_34867897     HCab    G    C        0      0        2 
   9  chr9_34867897     HPrz    G    C        0      0        2 
   9  chr9_34867897     ZBoe    G    C        0      0        2 
   9  chr9_34867897     ZGre    G    C        0      0        2 
   9  chr9_34867897     ZHar    G    C        0      0        2 
   9  chr9_34867897   Sample    G    C        0      0        2 
   9  chr9_34876467     AAsi    A    G        0      0        2 
   9  chr9_34876467     AKia    A    G        1      2        2 
   9  chr9_34876467     AOna    A    G        1      2        2 
   9  chr9_34876467     ASom    A    G        0      0        2 
   9  chr9_34876467     HCab    A    G        0      0        2 
   9  chr9_34876467     HPrz    A    G        0      0        2 
   9  chr9_34876467     ZBoe    A    G        0      0        2 
   9  chr9_34876467     ZGre    A    G        0      0        2 
   9  chr9_34876467     ZHar    A    G        0      0        2 
   9  chr9_34876467   Sample    A    G        0      0        2 
   9  chr9_34884856     AAsi    C    T        0      0        2 
   9  chr9_34884856     AKia    C    T        1      2        2 
   9  chr9_34884856     AOna    C    T      0.5      1        2 
   9  chr9_34884856     ASom    C    T        0      0        2 
   9  chr9_34884856     HCab    C    T        0      0        2 
   9  chr9_34884856     HPrz    C    T        0      0        2 
   9  chr9_34884856     ZBoe    C    T        0      0        2 
   9  chr9_34884856     ZGre    C    T        0      0        2 
   9  chr9_34884856     ZHar    C    T        0      0        2 
   9  chr9_34884856   Sample    C    T        0      0        2 
   9  chr9_34891641     AAsi    T    C        0      0        2 
   9  chr9_34891641     AKia    T    C        1      2        2 
   9  chr9_34891641     AOna    T    C        1      2        2 
   9  chr9_34891641     ASom    T    C        0      0        2 
   9  chr9_34891641     HCab    T    C        0      0        2 
   9  chr9_34891641     HPrz    T    C        0      0        2 
   9  chr9_34891641     ZBoe    T    C        0      0        2 
   9  chr9_34891641     ZGre    T    C        0      0        2 
   9  chr9_34891641     ZHar    T    C        0      0        2 
   9  chr9_34891641   Sample    T    C        0      0        2 
   9  chr9_34902232     AAsi    C    A        0      0        2 
   9  chr9_34902232     AKia    C    A        0      0        2 
   9  chr9_34902232     AOna    C    A        0      0        2 
   9  chr9_34902232     ASom    C    A        0      0        2 
   9  chr9_34902232     HCab    C    A        0      0        2 
   9  chr9_34902232     HPrz    C    A        0      0        2 
   9  chr9_34902232     ZBoe    C    A        0      0        2 
   9  chr9_34902232     ZGre    C    A        1      2        2 
   9  chr9_34902232     ZHar    C    A        0      0        2 
   9  chr9_34902232   Sample    C    A        0      0        2 
   9  chr9_34912372     AAsi    G    A        0      0        2 
   9  chr9_34912372     AKia    G    A        0      0        2 
   9  chr9_34912372     AOna    G    A        0      0        2 
   9  chr9_34912372     ASom    G    A        0      0        2 
   9  chr9_34912372     HCab    G    A        1      2        2 
   9  chr9_34912372     HPrz    G    A        1      2        2 
   9  chr9_34912372     ZBoe    G    A        0      0        2 
   9  chr9_34912372     ZGre    G    A        0      0        2 
   9  chr9_34912372     ZHar    G    A        0      0        2 
   9  chr9_34912372   Sample    G    A        0      0        2 
   9  chr9_34915327     AAsi    A    G        0      0        2 
   9  chr9_34915327     AKia    A    G        0      0        2 
   9  chr9_34915327     AOna    A    G        0      0        2 
   9  chr9_34915327     ASom    A    G        0      0        2 
   9  chr9_34915327     HCab    A    G        1      2        2 
   9  chr9_34915327     HPrz    A    G        1      2        2 
   9  chr9_34915327     ZBoe    A    G        0      0        2 
   9  chr9_34915327     ZGre    A    G        0      0        2 
   9  chr9_34915327     ZHar    A    G        0      0        2 
   9  chr9_34915327   Sample    A    G        0      0        2 
   9  chr9_34919184     AAsi    G    A        0      0        2 
   9  chr9_34919184     AKia    G    A        0      0        2 
   9  chr9_34919184     AOna    G    A        0      0        2 
   9  chr9_34919184     ASom    G    A        0      0        2 
   9  chr9_34919184     HCab    G    A        1      2        2 
   9  chr9_34919184     HPrz    G    A        1      2        2 
   9  chr9_34919184     ZBoe    G    A        0      0        2 
   9  chr9_34919184     ZGre    G    A        0      0        2 
   9  chr9_34919184     ZHar    G    A        0      0        2 
   9  chr9_34919184   Sample    G    A        0      0        2 
   9  chr9_34923426     AAsi    A    G        0      0        2 
   9  chr9_34923426     AKia    A    G        0      0        2 
   9  chr9_34923426     AOna    A    G      0.5      1        2 
   9  chr9_34923426     ASom    A    G        0      0        2 
   9  chr9_34923426     HCab    A    G        0      0        2 
   9  chr9_34923426     HPrz    A    G        0      0        2 
   9  chr9_34923426     ZBoe    A    G        0      0        2 
   9  chr9_34923426     ZGre    A    G        0      0        2 
   9  chr9_34923426     ZHar    A    G        0      0        2 
   9  chr9_34923426   Sample    A    G        0      0        2 
   9  chr9_34924880     AAsi    T    C        0      0        2 
   9  chr9_34924880     AKia    T    C        1      2        2 
   9  chr9_34924880     AOna    T    C        1      2        2 
   9  chr9_34924880     ASom    T    C        0      0        2 
   9  chr9_34924880     HCab    T    C        0      0        2 
   9  chr9_34924880     HPrz    T    C        0      0        2 
   9  chr9_34924880     ZBoe    T    C        0      0        2 
   9  chr9_34924880     ZGre    T    C        0      0        2 
   9  chr9_34924880     ZHar    T    C        0      0        2 
   9  chr9_34924880   Sample    T    C        0      0        2 
   9  chr9_34930488     AAsi    A    G        0      0        2 
   9  chr9_34930488     AKia    A    G        0      0        2 
   9  chr9_34930488     AOna    A    G      0.5      1        2 
   9  chr9_34930488     ASom    A    G        0      0        2 
   9  chr9_34930488     HCab    A    G        0      0        2 
   9  chr9_34930488     HPrz    A    G        0      0        2 
   9  chr9_34930488     ZBoe    A    G        0      0        2 
   9  chr9_34930488     ZGre    A    G        0      0        2 
   9  chr9_34930488     ZHar    A    G        0      0        2 
   9  chr9_34930488   Sample    A    G        0      0        2 
   9  chr9_34931548     AAsi    C    G        1      2        2 
   9  chr9_34931548     AKia    C    G        0      0        2 
   9  chr9_34931548     AOna    C    G        0      0        2 
   9  chr9_34931548     ASom    C    G        1      2        2 
   9  chr9_34931548     HCab    C    G        0      0        2 
   9  chr9_34931548     HPrz    C    G        0      0        2 
   9  chr9_34931548     ZBoe    C    G        0      0        2 
   9  chr9_34931548     ZGre    C    G        0      0        2 
   9  chr9_34931548     ZHar    C    G        0      0        2 
   9  chr9_34931548   Sample    C    G        1      2        2 
   9  chr9_34932331     AAsi    A    T        0      0        2 
   9  chr9_34932331     AKia    A    T        0      0        2 
   9  chr9_34932331     AOna    A    T        0      0        2 
   9  chr9_34932331     ASom    A    T        0      0        2 
   9  chr9_34932331     HCab    A    T        1      2        2 
   9  chr9_34932331     HPrz    A    T        1      2        2 
   9  chr9_34932331     ZBoe    A    T        0      0        2 
   9  chr9_34932331     ZGre    A    T        0      0        2 
   9  chr9_34932331     ZHar    A    T        0      0        2 
   9  chr9_34932331   Sample    A    T        0      0        2 
   9  chr9_34939787     AAsi    T    C        0      0        2 
   9  chr9_34939787     AKia    T    C        1      2        2 
   9  chr9_34939787     AOna    T    C        1      2        2 
   9  chr9_34939787     ASom    T    C        0      0        2 
   9  chr9_34939787     HCab    T    C        0      0        2 
   9  chr9_34939787     HPrz    T    C        0      0        2 
   9  chr9_34939787     ZBoe    T    C        0      0        2 
   9  chr9_34939787     ZGre    T    C        0      0        2 
   9  chr9_34939787     ZHar    T    C        0      0        2 
   9  chr9_34939787   Sample    T    C        0      0        2 
   9  chr9_34940659     AAsi    A    G        0      0        2 
   9  chr9_34940659     AKia    A    G        0      0        2 
   9  chr9_34940659     AOna    A    G        0      0        2 
   9  chr9_34940659     ASom    A    G        0      0        2 
   9  chr9_34940659     HCab    A    G        1      2        2 
   9  chr9_34940659     HPrz    A    G        1      2        2 
   9  chr9_34940659     ZBoe    A    G        0      0        2 
   9  chr9_34940659     ZGre    A    G        0      0        2 
   9  chr9_34940659     ZHar    A    G        0      0        2 
   9  chr9_34940659   Sample    A    G        0      0        2 
   9  chr9_34946670     AAsi    C    T        0      0        2 
   9  chr9_34946670     AKia    C    T        0      0        2 
   9  chr9_34946670     AOna    C    T        0      0        2 
   9  chr9_34946670     ASom    C    T        0      0        2 
   9  chr9_34946670     HCab    C    T        1      2        2 
   9  chr9_34946670     HPrz    C    T        1      2        2 
   9  chr9_34946670     ZBoe    C    T        0      0        2 
   9  chr9_34946670     ZGre    C    T        0      0        2 
   9  chr9_34946670     ZHar    C    T        0      0        2 
   9  chr9_34946670   Sample    C    T        0      0        2 
   9  chr9_34947288     AAsi    T    G        0      0        2 
   9  chr9_34947288     AKia    T    G        0      0        2 
   9  chr9_34947288     AOna    T    G        0      0        2 
   9  chr9_34947288     ASom    T    G        0      0        2 
   9  chr9_34947288     HCab    T    G        0      0        2 
   9  chr9_34947288     HPrz    T    G        0      0        2 
   9  chr9_34947288     ZBoe    T    G      0.5      1        2 
   9  chr9_34947288     ZGre    T    G        0      0        2 
   9  chr9_34947288     ZHar    T    G        0      0        2 
   9  chr9_34947288   Sample    T    G        0      0        2 
   9  chr9_34947719     AAsi    C    A        0      0        2 
   9  chr9_34947719     AKia    C    A        0      0        2 
   9  chr9_34947719     AOna    C    A        0      0        2 
   9  chr9_34947719     ASom    C    A        0      0        2 
   9  chr9_34947719     HCab    C    A        0      0        2 
   9  chr9_34947719     HPrz    C    A      0.5      1        2 
   9  chr9_34947719     ZBoe    C    A        0      0        2 
   9  chr9_34947719     ZGre    C    A        0      0        2 
   9  chr9_34947719     ZHar    C    A        0      0        2 
   9  chr9_34947719   Sample    C    A        0      0        2 
   9  chr9_34949850     AAsi    A    G        0      0        2 
   9  chr9_34949850     AKia    A    G        0      0        2 
   9  chr9_34949850     AOna    A    G        0      0        2 
   9  chr9_34949850     ASom    A    G        0      0        2 
   9  chr9_34949850     HCab    A    G        0      0        2 
   9  chr9_34949850     HPrz    A    G      0.5      1        2 
   9  chr9_34949850     ZBoe    A    G        0      0        2 
   9  chr9_34949850     ZGre    A    G        0      0        2 
   9  chr9_34949850     ZHar    A    G        0      0        2 
   9  chr9_34949850   Sample    A    G        0      0        2 
   9  chr9_34953948     AAsi    C    A        0      0        2 
   9  chr9_34953948     AKia    C    A        0      0        2 
   9  chr9_34953948     AOna    C    A        0      0        2 
   9  chr9_34953948     ASom    C    A        0      0        2 
   9  chr9_34953948     HCab    C    A        1      2        2 
   9  chr9_34953948     HPrz    C    A        1      2        2 
   9  chr9_34953948     ZBoe    C    A        0      0        2 
   9  chr9_34953948     ZGre    C    A        0      0        2 
   9  chr9_34953948     ZHar    C    A        0      0        2 
   9  chr9_34953948   Sample    C    A        0      0        2 
   9  chr9_34964319     AAsi    G    A        0      0        2 
   9  chr9_34964319     AKia    G    A        1      2        2 
   9  chr9_34964319     AOna    G    A        1      2        2 
   9  chr9_34964319     ASom    G    A        0      0        2 
   9  chr9_34964319     HCab    G    A        0      0        2 
   9  chr9_34964319     HPrz    G    A        0      0        2 
   9  chr9_34964319     ZBoe    G    A        0      0        2 
   9  chr9_34964319     ZGre    G    A        0      0        2 
   9  chr9_34964319     ZHar    G    A        0      0        2 
   9  chr9_34964319   Sample    G    A        0      0        2 
   9  chr9_34979583     AAsi    A    G        0      0        2 
   9  chr9_34979583     AKia    A    G        0      0        2 
   9  chr9_34979583     AOna    A    G        0      0        2 
   9  chr9_34979583     ASom    A    G        0      0        2 
   9  chr9_34979583     HCab    A    G        1      2        2 
   9  chr9_34979583     HPrz    A    G        1      2        2 
   9  chr9_34979583     ZBoe    A    G        0      0        2 
   9  chr9_34979583     ZGre    A    G        0      0        2 
   9  chr9_34979583     ZHar    A    G        0      0        2 
   9  chr9_34979583   Sample    A    G        0      0        2 
   9  chr9_34984030     AAsi    A    G        0      0        2 
   9  chr9_34984030     AKia    A    G        1      2        2 
   9  chr9_34984030     AOna    A    G        1      2        2 
   9  chr9_34984030     ASom    A    G        0      0        2 
   9  chr9_34984030     HCab    A    G        0      0        2 
   9  chr9_34984030     HPrz    A    G        0      0        2 
   9  chr9_34984030     ZBoe    A    G        0      0        2 
   9  chr9_34984030     ZGre    A    G        0      0        2 
   9  chr9_34984030     ZHar    A    G        0      0        2 
   9  chr9_34984030   Sample    A    G        0      0        2 
   9  chr9_35002832     AAsi    A    G        0      0        2 
   9  chr9_35002832     AKia    A    G        0      0        2 
   9  chr9_35002832     AOna    A    G        0      0        2 
   9  chr9_35002832     ASom    A    G        0      0        2 
   9  chr9_35002832     HCab    A    G        1      2        2 
   9  chr9_35002832     HPrz    A    G        1      2        2 
   9  chr9_35002832     ZBoe    A    G        0      0        2 
   9  chr9_35002832     ZGre    A    G        0      0        2 
   9  chr9_35002832     ZHar    A    G        0      0        2 
   9  chr9_35002832   Sample    A    G        0      0        2 
   9  chr9_35005005     AAsi    T    G        0      0        2 
   9  chr9_35005005     AKia    T    G        0      0        2 
   9  chr9_35005005     AOna    T    G        0      0        2 
   9  chr9_35005005     ASom    T    G        0      0        2 
   9  chr9_35005005     HCab    T    G        1      2        2 
   9  chr9_35005005     HPrz    T    G      0.5      1        2 
   9  chr9_35005005     ZBoe    T    G        0      0        2 
   9  chr9_35005005     ZGre    T    G        0      0        2 
   9  chr9_35005005     ZHar    T    G        0      0        2 
   9  chr9_35005005   Sample    T    G        0      0        2 
   9  chr9_35006770     AAsi    A    G        0      0        2 
   9  chr9_35006770     AKia    A    G        0      0        2 
   9  chr9_35006770     AOna    A    G        0      0        2 
   9  chr9_35006770     ASom    A    G        0      0        2 
   9  chr9_35006770     HCab    A    G        0      0        2 
   9  chr9_35006770     HPrz    A    G        0      0        2 
   9  chr9_35006770     ZBoe    A    G        0      0        2 
   9  chr9_35006770     ZGre    A    G        1      2        2 
   9  chr9_35006770     ZHar    A    G        0      0        2 
   9  chr9_35006770   Sample    A    G        0      0        2 
   9  chr9_35007537     AAsi    G    A        0      0        2 
   9  chr9_35007537     AKia    G    A        0      0        2 
   9  chr9_35007537     AOna    G    A        0      0        2 
   9  chr9_35007537     ASom    G    A        0      0        2 
   9  chr9_35007537     HCab    G    A        1      2        2 
   9  chr9_35007537     HPrz    G    A        1      2        2 
   9  chr9_35007537     ZBoe    G    A        0      0        2 
   9  chr9_35007537     ZGre    G    A        0      0        2 
   9  chr9_35007537     ZHar    G    A        0      0        2 
   9  chr9_35007537   Sample    G    A        0      0        2 
   9  chr9_35008222     AAsi    C    A        0      0        2 
   9  chr9_35008222     AKia    C    A        0      0        2 
   9  chr9_35008222     AOna    C    A        0      0        2 
   9  chr9_35008222     ASom    C    A        0      0        2 
   9  chr9_35008222     HCab    C    A        0      0        2 
   9  chr9_35008222     HPrz    C    A        0      0        2 
   9  chr9_35008222     ZBoe    C    A        1      2        2 
   9  chr9_35008222     ZGre    C    A        1      2        2 
   9  chr9_35008222     ZHar    C    A        1      2        2 
   9  chr9_35008222   Sample    C    A        0      0        2 
   9  chr9_35009831     AAsi    A    C        0      0        2 
   9  chr9_35009831     AKia    A    C        0      0        2 
   9  chr9_35009831     AOna    A    C        0      0        2 
   9  chr9_35009831     ASom    A    C        0      0        2 
   9  chr9_35009831     HCab    A    C        0      0        2 
   9  chr9_35009831     HPrz    A    C        0      0        2 
   9  chr9_35009831     ZBoe    A    C        1      2        2 
   9  chr9_35009831     ZGre    A    C        1      2        2 
   9  chr9_35009831     ZHar    A    C        1      2        2 
   9  chr9_35009831   Sample    A    C        0      0        2 
   9  chr9_35014344     AAsi    A    G        0      0        2 
   9  chr9_35014344     AKia    A    G        1      2        2 
   9  chr9_35014344     AOna    A    G        1      2        2 
   9  chr9_35014344     ASom    A    G        0      0        2 
   9  chr9_35014344     HCab    A    G        0      0        2 
   9  chr9_35014344     HPrz    A    G        0      0        2 
   9  chr9_35014344     ZBoe    A    G        0      0        2 
   9  chr9_35014344     ZGre    A    G        0      0        2 
   9  chr9_35014344     ZHar    A    G        0      0        2 
   9  chr9_35014344   Sample    A    G        0      0        2 
   9  chr9_35015471     AAsi    G    A        0      0        2 
   9  chr9_35015471     AKia    G    A        1      2        2 
   9  chr9_35015471     AOna    G    A        1      2        2 
   9  chr9_35015471     ASom    G    A        0      0        2 
   9  chr9_35015471     HCab    G    A        1      2        2 
   9  chr9_35015471     HPrz    G    A        1      2        2 
   9  chr9_35015471     ZBoe    G    A        0      0        2 
   9  chr9_35015471     ZGre    G    A        0      0        2 
   9  chr9_35015471     ZHar    G    A        0      0        2 
   9  chr9_35015471   Sample    G    A        0      0        2 
   9  chr9_35015713     AAsi    G    A        0      0        2 
   9  chr9_35015713     AKia    G    A        0      0        2 
   9  chr9_35015713     AOna    G    A        0      0        2 
   9  chr9_35015713     ASom    G    A        0      0        2 
   9  chr9_35015713     HCab    G    A        0      0        2 
   9  chr9_35015713     HPrz    G    A        0      0        2 
   9  chr9_35015713     ZBoe    G    A        0      0        2 
   9  chr9_35015713     ZGre    G    A        1      2        2 
   9  chr9_35015713     ZHar    G    A        0      0        2 
   9  chr9_35015713   Sample    G    A        0      0        2 
   9  chr9_35018879     AAsi    G    A        0      0        2 
   9  chr9_35018879     AKia    G    A        0      0        2 
   9  chr9_35018879     AOna    G    A        0      0        2 
   9  chr9_35018879     ASom    G    A        0      0        2 
   9  chr9_35018879     HCab    G    A        0      0        2 
   9  chr9_35018879     HPrz    G    A        0      0        2 
   9  chr9_35018879     ZBoe    G    A        0      0        2 
   9  chr9_35018879     ZGre    G    A        1      2        2 
   9  chr9_35018879     ZHar    G    A        0      0        2 
   9  chr9_35018879   Sample    G    A        0      0        2 
   9  chr9_35020650     AAsi    T    A        0      0        2 
   9  chr9_35020650     AKia    T    A        0      0        2 
   9  chr9_35020650     AOna    T    A      0.5      1        2 
   9  chr9_35020650     ASom    T    A        0      0        2 
   9  chr9_35020650     HCab    T    A        0      0        2 
   9  chr9_35020650     HPrz    T    A        0      0        2 
   9  chr9_35020650     ZBoe    T    A        0      0        2 
   9  chr9_35020650     ZGre    T    A        0      0        2 
   9  chr9_35020650     ZHar    T    A        0      0        2 
   9  chr9_35020650   Sample    T    A        0      0        2 
   9  chr9_35023536     AAsi    C    G        0      0        2 
   9  chr9_35023536     AKia    C    G        0      0        2 
   9  chr9_35023536     AOna    C    G        0      0        2 
   9  chr9_35023536     ASom    C    G        0      0        2 
   9  chr9_35023536     HCab    C    G        0      0        2 
   9  chr9_35023536     HPrz    C    G        0      0        2 
   9  chr9_35023536     ZBoe    C    G        0      0        2 
   9  chr9_35023536     ZGre    C    G        0      0        2 
   9  chr9_35023536     ZHar    C    G        1      2        2 
   9  chr9_35023536   Sample    C    G        0      0        2 
   9  chr9_35024127     AAsi    G    A        0      0        2 
   9  chr9_35024127     AKia    G    A        0      0        2 
   9  chr9_35024127     AOna    G    A        0      0        2 
   9  chr9_35024127     ASom    G    A        0      0        2 
   9  chr9_35024127     HCab    G    A        1      2        2 
   9  chr9_35024127     HPrz    G    A      0.5      1        2 
   9  chr9_35024127     ZBoe    G    A        0      0        2 
   9  chr9_35024127     ZGre    G    A        0      0        2 
   9  chr9_35024127     ZHar    G    A        0      0        2 
   9  chr9_35024127   Sample    G    A        0      0        2 
   9  chr9_35026056     AAsi    C    T        0      0        2 
   9  chr9_35026056     AKia    C    T        0      0        2 
   9  chr9_35026056     AOna    C    T      0.5      1        2 
   9  chr9_35026056     ASom    C    T        0      0        2 
   9  chr9_35026056     HCab    C    T        0      0        2 
   9  chr9_35026056     HPrz    C    T        0      0        2 
   9  chr9_35026056     ZBoe    C    T        0      0        2 
   9  chr9_35026056     ZGre    C    T        0      0        2 
   9  chr9_35026056     ZHar    C    T        0      0        2 
   9  chr9_35026056   Sample    C    T        0      0        2 
   9  chr9_35032863     AAsi    A    G        0      0        2 
   9  chr9_35032863     AKia    A    G        0      0        2 
   9  chr9_35032863     AOna    A    G        0      0        2 
   9  chr9_35032863     ASom    A    G        0      0        2 
   9  chr9_35032863     HCab    A    G        1      2        2 
   9  chr9_35032863     HPrz    A    G        1      2        2 
   9  chr9_35032863     ZBoe    A    G        0      0        2 
   9  chr9_35032863     ZGre    A    G        0      0        2 
   9  chr9_35032863     ZHar    A    G        0      0        2 
   9  chr9_35032863   Sample    A    G        0      0        2 
   9  chr9_35037928     AAsi    A    T        1      2        2 
   9  chr9_35037928     AKia    A    T        0      0        2 
   9  chr9_35037928     AOna    A    T        0      0        2 
   9  chr9_35037928     ASom    A    T        1      2        2 
   9  chr9_35037928     HCab    A    T        0      0        2 
   9  chr9_35037928     HPrz    A    T        0      0        2 
   9  chr9_35037928     ZBoe    A    T        0      0        2 
   9  chr9_35037928     ZGre    A    T        1      2        2 
   9  chr9_35037928     ZHar    A    T        1      2        2 
   9  chr9_35037928   Sample    A    T        1      2        2 
   9  chr9_35054786     AAsi    G    A        0      0        2 
   9  chr9_35054786     AKia    G    A        0      0        2 
   9  chr9_35054786     AOna    G    A        0      0        2 
   9  chr9_35054786     ASom    G    A        0      0        2 
   9  chr9_35054786     HCab    G    A        1      2        2 
   9  chr9_35054786     HPrz    G    A        1      2        2 
   9  chr9_35054786     ZBoe    G    A        0      0        2 
   9  chr9_35054786     ZGre    G    A        0      0        2 
   9  chr9_35054786     ZHar    G    A        0      0        2 
   9  chr9_35054786   Sample    G    A        0      0        2 
   9  chr9_35061051     AAsi    C    T        0      0        2 
   9  chr9_35061051     AKia    C    T        0      0        2 
   9  chr9_35061051     AOna    C    T        0      0        2 
   9  chr9_35061051     ASom    C    T        0      0        2 
   9  chr9_35061051     HCab    C    T        0      0        2 
   9  chr9_35061051     HPrz    C    T        0      0        2 
   9  chr9_35061051     ZBoe    C    T        1      2        2 
   9  chr9_35061051     ZGre    C    T        0      0        2 
   9  chr9_35061051     ZHar    C    T        0      0        2 
   9  chr9_35061051   Sample    C    T        0      0        2 
   9  chr9_35062109     AAsi    A    C        1      2        2 
   9  chr9_35062109     AKia    A    C        0      0        2 
   9  chr9_35062109     AOna    A    C        0      0        2 
   9  chr9_35062109     ASom    A    C        1      2        2 
   9  chr9_35062109     HCab    A    C        0      0        2 
   9  chr9_35062109     HPrz    A    C        0      0        2 
   9  chr9_35062109     ZBoe    A    C        0      0        2 
   9  chr9_35062109     ZGre    A    C        0      0        2 
   9  chr9_35062109     ZHar    A    C        0      0        2 
   9  chr9_35062109   Sample    A    C        1      2        2 
   9  chr9_35063942     AAsi    G    T        0      0        2 
   9  chr9_35063942     AKia    G    T        0      0        2 
   9  chr9_35063942     AOna    G    T        0      0        2 
   9  chr9_35063942     ASom    G    T        0      0        2 
   9  chr9_35063942     HCab    G    T        0      0        2 
   9  chr9_35063942     HPrz    G    T        0      0        2 
   9  chr9_35063942     ZBoe    G    T        0      0        2 
   9  chr9_35063942     ZGre    G    T      0.5      1        2 
   9  chr9_35063942     ZHar    G    T        0      0        2 
   9  chr9_35063942   Sample    G    T        0      0        2 
   9  chr9_35076213     AAsi    C    G        0      0        2 
   9  chr9_35076213     AKia    C    G        0      0        2 
   9  chr9_35076213     AOna    C    G        0      0        2 
   9  chr9_35076213     ASom    C    G        0      0        2 
   9  chr9_35076213     HCab    C    G        0      0        2 
   9  chr9_35076213     HPrz    C    G        0      0        2 
   9  chr9_35076213     ZBoe    C    G      0.5      1        2 
   9  chr9_35076213     ZGre    C    G        0      0        2 
   9  chr9_35076213     ZHar    C    G        0      0        2 
   9  chr9_35076213   Sample    C    G        0      0        2 
   9  chr9_35081049     AAsi    C    T        0      0        2 
   9  chr9_35081049     AKia    C    T        1      2        2 
   9  chr9_35081049     AOna    C    T        1      2        2 
   9  chr9_35081049     ASom    C    T        0      0        2 
   9  chr9_35081049     HCab    C    T        0      0        2 
   9  chr9_35081049     HPrz    C    T        0      0        2 
   9  chr9_35081049     ZBoe    C    T        0      0        2 
   9  chr9_35081049     ZGre    C    T        0      0        2 
   9  chr9_35081049     ZHar    C    T        0      0        2 
   9  chr9_35081049   Sample    C    T        0      0        2 
   9  chr9_35097233     AAsi    T    A        0      0        2 
   9  chr9_35097233     AKia    T    A        0      0        2 
   9  chr9_35097233     AOna    T    A        0      0        2 
   9  chr9_35097233     ASom    T    A        0      0        2 
   9  chr9_35097233     HCab    T    A        1      2        2 
   9  chr9_35097233     HPrz    T    A        1      2        2 
   9  chr9_35097233     ZBoe    T    A        0      0        2 
   9  chr9_35097233     ZGre    T    A        0      0        2 
   9  chr9_35097233     ZHar    T    A        0      0        2 
   9  chr9_35097233   Sample    T    A        0      0        2 
   9  chr9_35109811     AAsi    T    C        1      2        2 
   9  chr9_35109811     AKia    T    C        0      0        2 
   9  chr9_35109811     AOna    T    C        0      0        2 
   9  chr9_35109811     ASom    T    C        1      2        2 
   9  chr9_35109811     HCab    T    C        0      0        2 
   9  chr9_35109811     HPrz    T    C        0      0        2 
   9  chr9_35109811     ZBoe    T    C        0      0        2 
   9  chr9_35109811     ZGre    T    C        0      0        2 
   9  chr9_35109811     ZHar    T    C        0      0        2 
   9  chr9_35109811   Sample    T    C        1      2        2 
   9  chr9_35135447     AAsi    C    A        1      2        2 
   9  chr9_35135447     AKia    C    A        0      0        2 
   9  chr9_35135447     AOna    C    A        0      0        2 
   9  chr9_35135447     ASom    C    A        0      0        2 
   9  chr9_35135447     HCab    C    A        0      0        2 
   9  chr9_35135447     HPrz    C    A        0      0        2 
   9  chr9_35135447     ZBoe    C    A        0      0        2 
   9  chr9_35135447     ZGre    C    A        0      0        2 
   9  chr9_35135447     ZHar    C    A        0      0        2 
   9  chr9_35135447   Sample    C    A        1      2        2 
   9  chr9_35136050     AAsi    A    C        0      0        2 
   9  chr9_35136050     AKia    A    C        0      0        2 
   9  chr9_35136050     AOna    A    C        0      0        2 
   9  chr9_35136050     ASom    A    C        0      0        2 
   9  chr9_35136050     HCab    A    C        1      2        2 
   9  chr9_35136050     HPrz    A    C        1      2        2 
   9  chr9_35136050     ZBoe    A    C        0      0        2 
   9  chr9_35136050     ZGre    A    C        0      0        2 
   9  chr9_35136050     ZHar    A    C        0      0        2 
   9  chr9_35136050   Sample    A    C        0      0        2 
   9  chr9_35147686     AAsi    C    G        0      0        2 
   9  chr9_35147686     AKia    C    G        0      0        2 
   9  chr9_35147686     AOna    C    G        0      0        2 
   9  chr9_35147686     ASom    C    G        0      0        2 
   9  chr9_35147686     HCab    C    G        0      0        2 
   9  chr9_35147686     HPrz    C    G      0.5      1        2 
   9  chr9_35147686     ZBoe    C    G        0      0        2 
   9  chr9_35147686     ZGre    C    G        0      0        2 
   9  chr9_35147686     ZHar    C    G        0      0        2 
   9  chr9_35147686   Sample    C    G        0      0        2 
   9  chr9_35154899     AAsi    C    G        0      0        2 
   9  chr9_35154899     AKia    C    G        0      0        2 
   9  chr9_35154899     AOna    C    G        0      0        2 
   9  chr9_35154899     ASom    C    G        0      0        2 
   9  chr9_35154899     HCab    C    G        1      2        2 
   9  chr9_35154899     HPrz    C    G        1      2        2 
   9  chr9_35154899     ZBoe    C    G        0      0        2 
   9  chr9_35154899     ZGre    C    G        0      0        2 
   9  chr9_35154899     ZHar    C    G        0      0        2 
   9  chr9_35154899   Sample    C    G        0      0        2 
   9  chr9_35159572     AAsi    G    C        0      0        2 
   9  chr9_35159572     AKia    G    C        1      2        2 
   9  chr9_35159572     AOna    G    C      0.5      1        2 
   9  chr9_35159572     ASom    G    C        0      0        2 
   9  chr9_35159572     HCab    G    C        0      0        2 
   9  chr9_35159572     HPrz    G    C        0      0        2 
   9  chr9_35159572     ZBoe    G    C        0      0        2 
   9  chr9_35159572     ZGre    G    C        0      0        2 
   9  chr9_35159572     ZHar    G    C        0      0        2 
   9  chr9_35159572   Sample    G    C        0      0        2 
   9  chr9_35163874     AAsi    G    T        0      0        2 
   9  chr9_35163874     AKia    G    T        0      0        2 
   9  chr9_35163874     AOna    G    T        0      0        2 
   9  chr9_35163874     ASom    G    T        0      0        2 
   9  chr9_35163874     HCab    G    T        0      0        2 
   9  chr9_35163874     HPrz    G    T      0.5      1        2 
   9  chr9_35163874     ZBoe    G    T        0      0        2 
   9  chr9_35163874     ZGre    G    T        0      0        2 
   9  chr9_35163874     ZHar    G    T        0      0        2 
   9  chr9_35163874   Sample    G    T        0      0        2 
   9  chr9_35164053     AAsi    T    G        0      0        2 
   9  chr9_35164053     AKia    T    G        0      0        2 
   9  chr9_35164053     AOna    T    G        0      0        2 
   9  chr9_35164053     ASom    T    G      0.5      1        2 
   9  chr9_35164053     HCab    T    G        0      0        2 
   9  chr9_35164053     HPrz    T    G        0      0        2 
   9  chr9_35164053     ZBoe    T    G        0      0        2 
   9  chr9_35164053     ZGre    T    G        0      0        2 
   9  chr9_35164053     ZHar    T    G        0      0        2 
   9  chr9_35164053   Sample    T    G        0      0        2 
   9  chr9_35164174     AAsi    G    A        0      0        2 
   9  chr9_35164174     AKia    G    A        0      0        2 
   9  chr9_35164174     AOna    G    A        0      0        2 
   9  chr9_35164174     ASom    G    A        0      0        2 
   9  chr9_35164174     HCab    G    A        1      2        2 
   9  chr9_35164174     HPrz    G    A        1      2        2 
   9  chr9_35164174     ZBoe    G    A        0      0        2 
   9  chr9_35164174     ZGre    G    A        0      0        2 
   9  chr9_35164174     ZHar    G    A        0      0        2 
   9  chr9_35164174   Sample    G    A        0      0        2 
   9  chr9_35164364     AAsi    G    A        0      0        2 
   9  chr9_35164364     AKia    G    A        0      0        2 
   9  chr9_35164364     AOna    G    A        0      0        2 
   9  chr9_35164364     ASom    G    A        0      0        2 
   9  chr9_35164364     HCab    G    A        1      2        2 
   9  chr9_35164364     HPrz    G    A        1      2        2 
   9  chr9_35164364     ZBoe    G    A        0      0        2 
   9  chr9_35164364     ZGre    G    A        0      0        2 
   9  chr9_35164364     ZHar    G    A        0      0        2 
   9  chr9_35164364   Sample    G    A        0      0        2 
   9  chr9_35166158     AAsi    T    C        1      2        2 
   9  chr9_35166158     AKia    T    C        0      0        2 
   9  chr9_35166158     AOna    T    C        0      0        2 
   9  chr9_35166158     ASom    T    C        0      0        2 
   9  chr9_35166158     HCab    T    C        0      0        2 
   9  chr9_35166158     HPrz    T    C        0      0        2 
   9  chr9_35166158     ZBoe    T    C        0      0        2 
   9  chr9_35166158     ZGre    T    C        0      0        2 
   9  chr9_35166158     ZHar    T    C        0      0        2 
   9  chr9_35166158   Sample    T    C        1      2        2 
   9  chr9_35175832     AAsi    G    C        0      0        2 
   9  chr9_35175832     AKia    G    C        0      0        2 
   9  chr9_35175832     AOna    G    C        0      0        2 
   9  chr9_35175832     ASom    G    C        1      2        2 
   9  chr9_35175832     HCab    G    C        0      0        2 
   9  chr9_35175832     HPrz    G    C        0      0        2 
   9  chr9_35175832     ZBoe    G    C        0      0        2 
   9  chr9_35175832     ZGre    G    C        0      0        2 
   9  chr9_35175832     ZHar    G    C        0      0        2 
   9  chr9_35175832   Sample    G    C        0      0        2 
   9  chr9_35179293     AAsi    G    C        0      0        2 
   9  chr9_35179293     AKia    G    C        0      0        2 
   9  chr9_35179293     AOna    G    C        0      0        2 
   9  chr9_35179293     ASom    G    C        0      0        2 
   9  chr9_35179293     HCab    G    C        0      0        2 
   9  chr9_35179293     HPrz    G    C        0      0        2 
   9  chr9_35179293     ZBoe    G    C        0      0        2 
   9  chr9_35179293     ZGre    G    C        1      2        2 
   9  chr9_35179293     ZHar    G    C        0      0        2 
   9  chr9_35179293   Sample    G    C        0      0        2 
   9  chr9_35188046     AAsi    A    G        0      0        2 
   9  chr9_35188046     AKia    A    G        0      0        2 
   9  chr9_35188046     AOna    A    G        0      0        2 
   9  chr9_35188046     ASom    A    G        0      0        2 
   9  chr9_35188046     HCab    A    G        0      0        2 
   9  chr9_35188046     HPrz    A    G        0      0        2 
   9  chr9_35188046     ZBoe    A    G        0      0        2 
   9  chr9_35188046     ZGre    A    G        0      0        2 
   9  chr9_35188046     ZHar    A    G        1      2        2 
   9  chr9_35188046   Sample    A    G        0      0        2 
   9  chr9_35195086     AAsi    G    C        0      0        2 
   9  chr9_35195086     AKia    G    C        1      2        2 
   9  chr9_35195086     AOna    G    C        1      2        2 
   9  chr9_35195086     ASom    G    C        0      0        2 
   9  chr9_35195086     HCab    G    C        0      0        2 
   9  chr9_35195086     HPrz    G    C        0      0        2 
   9  chr9_35195086     ZBoe    G    C        0      0        2 
   9  chr9_35195086     ZGre    G    C        0      0        2 
   9  chr9_35195086     ZHar    G    C        0      0        2 
   9  chr9_35195086   Sample    G    C        0      0        2 
   9  chr9_35201524     AAsi    A    G        0      0        2 
   9  chr9_35201524     AKia    A    G        1      2        2 
   9  chr9_35201524     AOna    A    G      0.5      1        2 
   9  chr9_35201524     ASom    A    G        0      0        2 
   9  chr9_35201524     HCab    A    G        0      0        2 
   9  chr9_35201524     HPrz    A    G        0      0        2 
   9  chr9_35201524     ZBoe    A    G        0      0        2 
   9  chr9_35201524     ZGre    A    G        0      0        2 
   9  chr9_35201524     ZHar    A    G        0      0        2 
   9  chr9_35201524   Sample    A    G        0      0        2 
   9  chr9_35210714     AAsi    T    C        0      0        2 
   9  chr9_35210714     AKia    T    C        0      0        2 
   9  chr9_35210714     AOna    T    C        0      0        2 
   9  chr9_35210714     ASom    T    C        0      0        2 
   9  chr9_35210714     HCab    T    C        0      0        2 
   9  chr9_35210714     HPrz    T    C      0.5      1        2 
   9  chr9_35210714     ZBoe    T    C        0      0        2 
   9  chr9_35210714     ZGre    T    C        0      0        2 
   9  chr9_35210714     ZHar    T    C        0      0        2 
   9  chr9_35210714   Sample    T    C        0      0        2 
   9  chr9_35210965     AAsi    C    A        1      2        2 
   9  chr9_35210965     AKia    C    A        0      0        2 
   9  chr9_35210965     AOna    C    A        0      0        2 
   9  chr9_35210965     ASom    C    A        1      2        2 
   9  chr9_35210965     HCab    C    A        0      0        2 
   9  chr9_35210965     HPrz    C    A        0      0        2 
   9  chr9_35210965     ZBoe    C    A        0      0        2 
   9  chr9_35210965     ZGre    C    A        0      0        2 
   9  chr9_35210965     ZHar    C    A        0      0        2 
   9  chr9_35210965   Sample    C    A        1      2        2 
   9  chr9_35214886     AAsi    T    C        0      0        2 
   9  chr9_35214886     AKia    T    C        0      0        2 
   9  chr9_35214886     AOna    T    C        0      0        2 
   9  chr9_35214886     ASom    T    C        0      0        2 
   9  chr9_35214886     HCab    T    C        0      0        2 
   9  chr9_35214886     HPrz    T    C        0      0        2 
   9  chr9_35214886     ZBoe    T    C        0      0        2 
   9  chr9_35214886     ZGre    T    C        0      0        2 
   9  chr9_35214886     ZHar    T    C        1      2        2 
   9  chr9_35214886   Sample    T    C        0      0        2 
   9  chr9_35215066     AAsi    G    C        0      0        2 
   9  chr9_35215066     AKia    G    C        1      2        2 
   9  chr9_35215066     AOna    G    C        1      2        2 
   9  chr9_35215066     ASom    G    C        0      0        2 
   9  chr9_35215066     HCab    G    C        0      0        2 
   9  chr9_35215066     HPrz    G    C        0      0        2 
   9  chr9_35215066     ZBoe    G    C        0      0        2 
   9  chr9_35215066     ZGre    G    C        0      0        2 
   9  chr9_35215066     ZHar    G    C        0      0        2 
   9  chr9_35215066   Sample    G    C        0      0        2 
   9  chr9_35216200     AAsi    A    G        0      0        2 
   9  chr9_35216200     AKia    A    G        0      0        2 
   9  chr9_35216200     AOna    A    G        0      0        2 
   9  chr9_35216200     ASom    A    G        0      0        2 
   9  chr9_35216200     HCab    A    G        0      0        2 
   9  chr9_35216200     HPrz    A    G        0      0        2 
   9  chr9_35216200     ZBoe    A    G        0      0        2 
   9  chr9_35216200     ZGre    A    G        1      2        2 
   9  chr9_35216200     ZHar    A    G        0      0        2 
   9  chr9_35216200   Sample    A    G        0      0        2 
   9  chr9_35221133     AAsi    C    G        0      0        2 
   9  chr9_35221133     AKia    C    G        0      0        2 
   9  chr9_35221133     AOna    C    G        0      0        2 
   9  chr9_35221133     ASom    C    G        0      0        2 
   9  chr9_35221133     HCab    C    G        0      0        2 
   9  chr9_35221133     HPrz    C    G        0      0        2 
   9  chr9_35221133     ZBoe    C    G        0      0        2 
   9  chr9_35221133     ZGre    C    G        0      0        2 
   9  chr9_35221133     ZHar    C    G        1      2        2 
   9  chr9_35221133   Sample    C    G        0      0        2 
   9  chr9_35224653     AAsi    G    C        0      0        2 
   9  chr9_35224653     AKia    G    C        0      0        2 
   9  chr9_35224653     AOna    G    C        0      0        2 
   9  chr9_35224653     ASom    G    C        0      0        2 
   9  chr9_35224653     HCab    G    C        0      0        2 
   9  chr9_35224653     HPrz    G    C        0      0        2 
   9  chr9_35224653     ZBoe    G    C        0      0        2 
   9  chr9_35224653     ZGre    G    C        0      0        2 
   9  chr9_35224653     ZHar    G    C        1      2        2 
   9  chr9_35224653   Sample    G    C        0      0        2 
   9  chr9_35226641     AAsi    A    G        0      0        2 
   9  chr9_35226641     AKia    A    G        0      0        2 
   9  chr9_35226641     AOna    A    G        0      0        2 
   9  chr9_35226641     ASom    A    G        0      0        2 
   9  chr9_35226641     HCab    A    G        0      0        2 
   9  chr9_35226641     HPrz    A    G        0      0        2 
   9  chr9_35226641     ZBoe    A    G        0      0        2 
   9  chr9_35226641     ZGre    A    G        0      0        2 
   9  chr9_35226641     ZHar    A    G        1      2        2 
   9  chr9_35226641   Sample    A    G        0      0        2 
   9  chr9_35241704     AAsi    C    G        0      0        2 
   9  chr9_35241704     AKia    C    G        0      0        2 
   9  chr9_35241704     AOna    C    G        0      0        2 
   9  chr9_35241704     ASom    C    G        0      0        2 
   9  chr9_35241704     HCab    C    G        0      0        2 
   9  chr9_35241704     HPrz    C    G      0.5      1        2 
   9  chr9_35241704     ZBoe    C    G        0      0        2 
   9  chr9_35241704     ZGre    C    G        0      0        2 
   9  chr9_35241704     ZHar    C    G        0      0        2 
   9  chr9_35241704   Sample    C    G        0      0        2 
   9  chr9_35249173     AAsi    G    A        0      0        2 
   9  chr9_35249173     AKia    G    A        0      0        2 
   9  chr9_35249173     AOna    G    A        0      0        2 
   9  chr9_35249173     ASom    G    A        0      0        2 
   9  chr9_35249173     HCab    G    A        0      0        2 
   9  chr9_35249173     HPrz    G    A        0      0        2 
   9  chr9_35249173     ZBoe    G    A      0.5      1        2 
   9  chr9_35249173     ZGre    G    A        0      0        2 
   9  chr9_35249173     ZHar    G    A        0      0        2 
   9  chr9_35249173   Sample    G    A        0      0        2 
   9  chr9_35263092     AAsi    C    T        0      0        2 
   9  chr9_35263092     AKia    C    T        0      0        2 
   9  chr9_35263092     AOna    C    T        0      0        2 
   9  chr9_35263092     ASom    C    T        0      0        2 
   9  chr9_35263092     HCab    C    T        0      0        2 
   9  chr9_35263092     HPrz    C    T        0      0        2 
   9  chr9_35263092     ZBoe    C    T        0      0        2 
   9  chr9_35263092     ZGre    C    T        1      2        2 
   9  chr9_35263092     ZHar    C    T        1      2        2 
   9  chr9_35263092   Sample    C    T        0      0        2 
   9  chr9_35273253     AAsi    C    T        0      0        2 
   9  chr9_35273253     AKia    C    T        0      0        2 
   9  chr9_35273253     AOna    C    T        0      0        2 
   9  chr9_35273253     ASom    C    T        0      0        2 
   9  chr9_35273253     HCab    C    T        0      0        2 
   9  chr9_35273253     HPrz    C    T        0      0        2 
   9  chr9_35273253     ZBoe    C    T      0.5      1        2 
   9  chr9_35273253     ZGre    C    T        0      0        2 
   9  chr9_35273253     ZHar    C    T        0      0        2 
   9  chr9_35273253   Sample    C    T        0      0        2 
   9  chr9_35274859     AAsi    T    C        0      0        2 
   9  chr9_35274859     AKia    T    C        1      2        2 
   9  chr9_35274859     AOna    T    C        1      2        2 
   9  chr9_35274859     ASom    T    C        0      0        2 
   9  chr9_35274859     HCab    T    C        0      0        2 
   9  chr9_35274859     HPrz    T    C        0      0        2 
   9  chr9_35274859     ZBoe    T    C        0      0        2 
   9  chr9_35274859     ZGre    T    C        0      0        2 
   9  chr9_35274859     ZHar    T    C        0      0        2 
   9  chr9_35274859   Sample    T    C        0      0        2 
   9  chr9_35281569     AAsi    G    C        0      0        2 
   9  chr9_35281569     AKia    G    C        0      0        2 
   9  chr9_35281569     AOna    G    C        0      0        2 
   9  chr9_35281569     ASom    G    C        0      0        2 
   9  chr9_35281569     HCab    G    C        1      2        2 
   9  chr9_35281569     HPrz    G    C        1      2        2 
   9  chr9_35281569     ZBoe    G    C        0      0        2 
   9  chr9_35281569     ZGre    G    C        0      0        2 
   9  chr9_35281569     ZHar    G    C        0      0        2 
   9  chr9_35281569   Sample    G    C        0      0        2 
   9  chr9_35285773     AAsi    A    G        0      0        2 
   9  chr9_35285773     AKia    A    G        0      0        2 
   9  chr9_35285773     AOna    A    G        0      0        2 
   9  chr9_35285773     ASom    A    G        0      0        2 
   9  chr9_35285773     HCab    A    G        1      2        2 
   9  chr9_35285773     HPrz    A    G        0      0        2 
   9  chr9_35285773     ZBoe    A    G        0      0        2 
   9  chr9_35285773     ZGre    A    G        0      0        2 
   9  chr9_35285773     ZHar    A    G        0      0        2 
   9  chr9_35285773   Sample    A    G        0      0        2 
   9  chr9_35310671     AAsi    C    A        1      2        2 
   9  chr9_35310671     AKia    C    A        0      0        2 
   9  chr9_35310671     AOna    C    A        0      0        2 
   9  chr9_35310671     ASom    C    A        0      0        2 
   9  chr9_35310671     HCab    C    A        0      0        2 
   9  chr9_35310671     HPrz    C    A        0      0        2 
   9  chr9_35310671     ZBoe    C    A        0      0        2 
   9  chr9_35310671     ZGre    C    A        0      0        2 
   9  chr9_35310671     ZHar    C    A        0      0        2 
   9  chr9_35310671   Sample    C    A        1      2        2 
   9  chr9_35320733     AAsi    T    G      0.5      1        2 
   9  chr9_35320733     AKia    T    G        0      0        2 
   9  chr9_35320733     AOna    T    G        0      0        2 
   9  chr9_35320733     ASom    T    G        0      0        2 
   9  chr9_35320733     HCab    T    G        0      0        2 
   9  chr9_35320733     HPrz    T    G        0      0        2 
   9  chr9_35320733     ZBoe    T    G        0      0        2 
   9  chr9_35320733     ZGre    T    G        0      0        2 
   9  chr9_35320733     ZHar    T    G        0      0        2 
   9  chr9_35320733   Sample    T    G        0      0        2 
   9  chr9_35324178     AAsi    T    C        0      0        2 
   9  chr9_35324178     AKia    T    C        0      0        2 
   9  chr9_35324178     AOna    T    C        0      0        2 
   9  chr9_35324178     ASom    T    C        0      0        2 
   9  chr9_35324178     HCab    T    C      0.5      1        2 
   9  chr9_35324178     HPrz    T    C        0      0        2 
   9  chr9_35324178     ZBoe    T    C        0      0        2 
   9  chr9_35324178     ZGre    T    C        0      0        2 
   9  chr9_35324178     ZHar    T    C        0      0        2 
   9  chr9_35324178   Sample    T    C        0      0        2 
   9  chr9_35328864     AAsi    G    C        0      0        2 
   9  chr9_35328864     AKia    G    C        0      0        2 
   9  chr9_35328864     AOna    G    C        0      0        2 
   9  chr9_35328864     ASom    G    C        0      0        2 
   9  chr9_35328864     HCab    G    C        1      2        2 
   9  chr9_35328864     HPrz    G    C        1      2        2 
   9  chr9_35328864     ZBoe    G    C        0      0        2 
   9  chr9_35328864     ZGre    G    C        0      0        2 
   9  chr9_35328864     ZHar    G    C        0      0        2 
   9  chr9_35328864   Sample    G    C        1      2        2 
   9  chr9_35337622     AAsi    G    T        0      0        2 
   9  chr9_35337622     AKia    G    T        0      0        2 
   9  chr9_35337622     AOna    G    T        0      0        2 
   9  chr9_35337622     ASom    G    T        0      0        2 
   9  chr9_35337622     HCab    G    T        0      0        2 
   9  chr9_35337622     HPrz    G    T      0.5      1        2 
   9  chr9_35337622     ZBoe    G    T        0      0        2 
   9  chr9_35337622     ZGre    G    T        0      0        2 
   9  chr9_35337622     ZHar    G    T        0      0        2 
   9  chr9_35337622   Sample    G    T        0      0        2 
   9  chr9_35338335     AAsi    G    C        0      0        2 
   9  chr9_35338335     AKia    G    C        0      0        2 
   9  chr9_35338335     AOna    G    C        0      0        2 
   9  chr9_35338335     ASom    G    C        0      0        2 
   9  chr9_35338335     HCab    G    C        0      0        2 
   9  chr9_35338335     HPrz    G    C        0      0        2 
   9  chr9_35338335     ZBoe    G    C        0      0        2 
   9  chr9_35338335     ZGre    G    C      0.5      1        2 
   9  chr9_35338335     ZHar    G    C        0      0        2 
   9  chr9_35338335   Sample    G    C        0      0        2 
   9  chr9_35339406     AAsi    C    T        0      0        2 
   9  chr9_35339406     AKia    C    T        0      0        2 
   9  chr9_35339406     AOna    C    T        0      0        2 
   9  chr9_35339406     ASom    C    T        0      0        2 
   9  chr9_35339406     HCab    C    T        0      0        2 
   9  chr9_35339406     HPrz    C    T        0      0        2 
   9  chr9_35339406     ZBoe    C    T        0      0        2 
   9  chr9_35339406     ZGre    C    T        0      0        2 
   9  chr9_35339406     ZHar    C    T        1      2        2 
   9  chr9_35339406   Sample    C    T        0      0        2 
   9  chr9_35340587     AAsi    C    T        0      0        2 
   9  chr9_35340587     AKia    C    T        0      0        2 
   9  chr9_35340587     AOna    C    T        0      0        2 
   9  chr9_35340587     ASom    C    T        0      0        2 
   9  chr9_35340587     HCab    C    T        1      2        2 
   9  chr9_35340587     HPrz    C    T        1      2        2 
   9  chr9_35340587     ZBoe    C    T        0      0        2 
   9  chr9_35340587     ZGre    C    T        0      0        2 
   9  chr9_35340587     ZHar    C    T        0      0        2 
   9  chr9_35340587   Sample    C    T        0      0        2 
   9  chr9_35350235     AAsi    T    A        0      0        2 
   9  chr9_35350235     AKia    T    A        0      0        2 
   9  chr9_35350235     AOna    T    A        0      0        2 
   9  chr9_35350235     ASom    T    A        0      0        2 
   9  chr9_35350235     HCab    T    A        0      0        2 
   9  chr9_35350235     HPrz    T    A      0.5      1        2 
   9  chr9_35350235     ZBoe    T    A        0      0        2 
   9  chr9_35350235     ZGre    T    A        0      0        2 
   9  chr9_35350235     ZHar    T    A        0      0        2 
   9  chr9_35350235   Sample    T    A        0      0        2 
   9  chr9_35355167     AAsi    G    A        0      0        2 
   9  chr9_35355167     AKia    G    A        0      0        2 
   9  chr9_35355167     AOna    G    A        0      0        2 
   9  chr9_35355167     ASom    G    A        0      0        2 
   9  chr9_35355167     HCab    G    A        0      0        2 
   9  chr9_35355167     HPrz    G    A        0      0        2 
   9  chr9_35355167     ZBoe    G    A      0.5      1        2 
   9  chr9_35355167     ZGre    G    A        0      0        2 
   9  chr9_35355167     ZHar    G    A        0      0        2 
   9  chr9_35355167   Sample    G    A        0      0        2 
   9  chr9_35363362     AAsi    G    A        0      0        2 
   9  chr9_35363362     AKia    G    A        0      0        2 
   9  chr9_35363362     AOna    G    A        0      0        2 
   9  chr9_35363362     ASom    G    A      0.5      1        2 
   9  chr9_35363362     HCab    G    A        0      0        2 
   9  chr9_35363362     HPrz    G    A        0      0        2 
   9  chr9_35363362     ZBoe    G    A        0      0        2 
   9  chr9_35363362     ZGre    G    A        0      0        2 
   9  chr9_35363362     ZHar    G    A        0      0        2 
   9  chr9_35363362   Sample    G    A        0      0        2 
   9  chr9_35367190     AAsi    T    A        0      0        2 
   9  chr9_35367190     AKia    T    A        0      0        2 
   9  chr9_35367190     AOna    T    A        0      0        2 
   9  chr9_35367190     ASom    T    A        0      0        2 
   9  chr9_35367190     HCab    T    A        0      0        2 
   9  chr9_35367190     HPrz    T    A        0      0        2 
   9  chr9_35367190     ZBoe    T    A        0      0        2 
   9  chr9_35367190     ZGre    T    A        0      0        2 
   9  chr9_35367190     ZHar    T    A        1      2        2 
   9  chr9_35367190   Sample    T    A        0      0        2 
   9  chr9_35369760     AAsi    T    C        0      0        2 
   9  chr9_35369760     AKia    T    C        0      0        2 
   9  chr9_35369760     AOna    T    C        0      0        2 
   9  chr9_35369760     ASom    T    C        0      0        2 
   9  chr9_35369760     HCab    T    C        1      2        2 
   9  chr9_35369760     HPrz    T    C        1      2        2 
   9  chr9_35369760     ZBoe    T    C        0      0        2 
   9  chr9_35369760     ZGre    T    C        0      0        2 
   9  chr9_35369760     ZHar    T    C        0      0        2 
   9  chr9_35369760   Sample    T    C        0      0        2 
   9  chr9_35370367     AAsi    T    G        0      0        2 
   9  chr9_35370367     AKia    T    G        0      0        2 
   9  chr9_35370367     AOna    T    G        0      0        2 
   9  chr9_35370367     ASom    T    G        0      0        2 
   9  chr9_35370367     HCab    T    G        1      2        2 
   9  chr9_35370367     HPrz    T    G        1      2        2 
   9  chr9_35370367     ZBoe    T    G        0      0        2 
   9  chr9_35370367     ZGre    T    G        0      0        2 
   9  chr9_35370367     ZHar    T    G        0      0        2 
   9  chr9_35370367   Sample    T    G        0      0        2 
   9  chr9_35381427     AAsi    G    C        0      0        2 
   9  chr9_35381427     AKia    G    C        0      0        2 
   9  chr9_35381427     AOna    G    C        0      0        2 
   9  chr9_35381427     ASom    G    C        0      0        2 
   9  chr9_35381427     HCab    G    C        1      2        2 
   9  chr9_35381427     HPrz    G    C        1      2        2 
   9  chr9_35381427     ZBoe    G    C        0      0        2 
   9  chr9_35381427     ZGre    G    C        0      0        2 
   9  chr9_35381427     ZHar    G    C        0      0        2 
   9  chr9_35381427   Sample    G    C        0      0        2 
   9  chr9_35381763     AAsi    G    C        0      0        2 
   9  chr9_35381763     AKia    G    C        1      2        2 
   9  chr9_35381763     AOna    G    C        1      2        2 
   9  chr9_35381763     ASom    G    C        0      0        2 
   9  chr9_35381763     HCab    G    C        0      0        2 
   9  chr9_35381763     HPrz    G    C        0      0        2 
   9  chr9_35381763     ZBoe    G    C        0      0        2 
   9  chr9_35381763     ZGre    G    C        0      0        2 
   9  chr9_35381763     ZHar    G    C        0      0        2 
   9  chr9_35381763   Sample    G    C        0      0        2 
   9  chr9_35387598     AAsi    G    A        0      0        2 
   9  chr9_35387598     AKia    G    A        0      0        2 
   9  chr9_35387598     AOna    G    A        0      0        2 
   9  chr9_35387598     ASom    G    A        0      0        2 
   9  chr9_35387598     HCab    G    A        0      0        2 
   9  chr9_35387598     HPrz    G    A        0      0        2 
   9  chr9_35387598     ZBoe    G    A        1      2        2 
   9  chr9_35387598     ZGre    G    A        0      0        2 
   9  chr9_35387598     ZHar    G    A        0      0        2 
   9  chr9_35387598   Sample    G    A        0      0        2 
   9  chr9_35398469     AAsi    C    T        0      0        2 
   9  chr9_35398469     AKia    C    T        0      0        2 
   9  chr9_35398469     AOna    C    T      0.5      1        2 
   9  chr9_35398469     ASom    C    T        0      0        2 
   9  chr9_35398469     HCab    C    T        0      0        2 
   9  chr9_35398469     HPrz    C    T        0      0        2 
   9  chr9_35398469     ZBoe    C    T        0      0        2 
   9  chr9_35398469     ZGre    C    T        0      0        2 
   9  chr9_35398469     ZHar    C    T        0      0        2 
   9  chr9_35398469   Sample    C    T        0      0        2 
   9  chr9_35399735     AAsi    T    C        0      0        2 
   9  chr9_35399735     AKia    T    C        1      2        2 
   9  chr9_35399735     AOna    T    C        1      2        2 
   9  chr9_35399735     ASom    T    C        0      0        2 
   9  chr9_35399735     HCab    T    C        0      0        2 
   9  chr9_35399735     HPrz    T    C        0      0        2 
   9  chr9_35399735     ZBoe    T    C        0      0        2 
   9  chr9_35399735     ZGre    T    C        0      0        2 
   9  chr9_35399735     ZHar    T    C        0      0        2 
   9  chr9_35399735   Sample    T    C        0      0        2 
   9  chr9_35432403     AAsi    T    C        0      0        2 
   9  chr9_35432403     AKia    T    C        1      2        2 
   9  chr9_35432403     AOna    T    C        1      2        2 
   9  chr9_35432403     ASom    T    C        0      0        2 
   9  chr9_35432403     HCab    T    C        0      0        2 
   9  chr9_35432403     HPrz    T    C        0      0        2 
   9  chr9_35432403     ZBoe    T    C        0      0        2 
   9  chr9_35432403     ZGre    T    C        0      0        2 
   9  chr9_35432403     ZHar    T    C        0      0        2 
   9  chr9_35432403   Sample    T    C        0      0        2 
   9  chr9_35435925     AAsi    A    C        0      0        2 
   9  chr9_35435925     AKia    A    C        0      0        2 
   9  chr9_35435925     AOna    A    C        0      0        2 
   9  chr9_35435925     ASom    A    C        0      0        2 
   9  chr9_35435925     HCab    A    C        0      0        2 
   9  chr9_35435925     HPrz    A    C        0      0        2 
   9  chr9_35435925     ZBoe    A    C      0.5      1        2 
   9  chr9_35435925     ZGre    A    C        0      0        2 
   9  chr9_35435925     ZHar    A    C        0      0        2 
   9  chr9_35435925   Sample    A    C        0      0        2 
   9  chr9_35461080     AAsi    A    T        0      0        2 
   9  chr9_35461080     AKia    A    T        0      0        2 
   9  chr9_35461080     AOna    A    T        0      0        2 
   9  chr9_35461080     ASom    A    T        0      0        2 
   9  chr9_35461080     HCab    A    T        1      2        2 
   9  chr9_35461080     HPrz    A    T        1      2        2 
   9  chr9_35461080     ZBoe    A    T        0      0        2 
   9  chr9_35461080     ZGre    A    T        0      0        2 
   9  chr9_35461080     ZHar    A    T        0      0        2 
   9  chr9_35461080   Sample    A    T        0      0        2 
   9  chr9_35461761     AAsi    A    T        0      0        2 
   9  chr9_35461761     AKia    A    T        0      0        2 
   9  chr9_35461761     AOna    A    T        0      0        2 
   9  chr9_35461761     ASom    A    T        0      0        2 
   9  chr9_35461761     HCab    A    T        0      0        2 
   9  chr9_35461761     HPrz    A    T        0      0        2 
   9  chr9_35461761     ZBoe    A    T        0      0        2 
   9  chr9_35461761     ZGre    A    T        0      0        2 
   9  chr9_35461761     ZHar    A    T        1      2        2 
   9  chr9_35461761   Sample    A    T        0      0        2 
   9  chr9_35465678     AAsi    A    C        0      0        2 
   9  chr9_35465678     AKia    A    C        0      0        2 
   9  chr9_35465678     AOna    A    C        0      0        2 
   9  chr9_35465678     ASom    A    C        0      0        2 
   9  chr9_35465678     HCab    A    C        0      0        2 
   9  chr9_35465678     HPrz    A    C        0      0        2 
   9  chr9_35465678     ZBoe    A    C        1      2        2 
   9  chr9_35465678     ZGre    A    C        0      0        2 
   9  chr9_35465678     ZHar    A    C        0      0        2 
   9  chr9_35465678   Sample    A    C        0      0        2 
   9  chr9_35470840     AAsi    C    T        0      0        2 
   9  chr9_35470840     AKia    C    T        0      0        2 
   9  chr9_35470840     AOna    C    T        0      0        2 
   9  chr9_35470840     ASom    C    T        1      2        2 
   9  chr9_35470840     HCab    C    T        0      0        2 
   9  chr9_35470840     HPrz    C    T        0      0        2 
   9  chr9_35470840     ZBoe    C    T        0      0        2 
   9  chr9_35470840     ZGre    C    T        0      0        2 
   9  chr9_35470840     ZHar    C    T        0      0        2 
   9  chr9_35470840   Sample    C    T        0      0        2 
   9  chr9_35478663     AAsi    A    G        0      0        2 
   9  chr9_35478663     AKia    A    G        0      0        2 
   9  chr9_35478663     AOna    A    G        0      0        2 
   9  chr9_35478663     ASom    A    G      0.5      1        2 
   9  chr9_35478663     HCab    A    G        0      0        2 
   9  chr9_35478663     HPrz    A    G        0      0        2 
   9  chr9_35478663     ZBoe    A    G        0      0        2 
   9  chr9_35478663     ZGre    A    G        0      0        2 
   9  chr9_35478663     ZHar    A    G        0      0        2 
   9  chr9_35478663   Sample    A    G        0      0        2 
   9  chr9_35493646     AAsi    T    C        0      0        2 
   9  chr9_35493646     AKia    T    C        0      0        2 
   9  chr9_35493646     AOna    T    C        0      0        2 
   9  chr9_35493646     ASom    T    C        0      0        2 
   9  chr9_35493646     HCab    T    C        0      0        2 
   9  chr9_35493646     HPrz    T    C        0      0        2 
   9  chr9_35493646     ZBoe    T    C        0      0        2 
   9  chr9_35493646     ZGre    T    C        1      2        2 
   9  chr9_35493646     ZHar    T    C        0      0        2 
   9  chr9_35493646   Sample    T    C        0      0        2 
   9  chr9_35499011     AAsi    G    T        0      0        2 
   9  chr9_35499011     AKia    G    T        0      0        2 
   9  chr9_35499011     AOna    G    T        0      0        2 
   9  chr9_35499011     ASom    G    T        0      0        2 
   9  chr9_35499011     HCab    G    T        0      0        2 
   9  chr9_35499011     HPrz    G    T        0      0        2 
   9  chr9_35499011     ZBoe    G    T        0      0        2 
   9  chr9_35499011     ZGre    G    T        0      0        2 
   9  chr9_35499011     ZHar    G    T        1      2        2 
   9  chr9_35499011   Sample    G    T        0      0        2 
   9  chr9_35499499     AAsi    A    T        0      0        2 
   9  chr9_35499499     AKia    A    T        0      0        2 
   9  chr9_35499499     AOna    A    T        0      0        2 
   9  chr9_35499499     ASom    A    T        0      0        2 
   9  chr9_35499499     HCab    A    T        1      2        2 
   9  chr9_35499499     HPrz    A    T        1      2        2 
   9  chr9_35499499     ZBoe    A    T        0      0        2 
   9  chr9_35499499     ZGre    A    T        0      0        2 
   9  chr9_35499499     ZHar    A    T        0      0        2 
   9  chr9_35499499   Sample    A    T        0      0        2 
   9  chr9_35511237     AAsi    T    G        0      0        2 
   9  chr9_35511237     AKia    T    G        0      0        2 
   9  chr9_35511237     AOna    T    G        0      0        2 
   9  chr9_35511237     ASom    T    G        0      0        2 
   9  chr9_35511237     HCab    T    G        0      0        2 
   9  chr9_35511237     HPrz    T    G      0.5      1        2 
   9  chr9_35511237     ZBoe    T    G        0      0        2 
   9  chr9_35511237     ZGre    T    G        0      0        2 
   9  chr9_35511237     ZHar    T    G        0      0        2 
   9  chr9_35511237   Sample    T    G        0      0        2 
   9  chr9_35515476     AAsi    C    A        0      0        2 
   9  chr9_35515476     AKia    C    A        0      0        2 
   9  chr9_35515476     AOna    C    A        0      0        2 
   9  chr9_35515476     ASom    C    A        0      0        2 
   9  chr9_35515476     HCab    C    A        1      2        2 
   9  chr9_35515476     HPrz    C    A        1      2        2 
   9  chr9_35515476     ZBoe    C    A        0      0        2 
   9  chr9_35515476     ZGre    C    A        0      0        2 
   9  chr9_35515476     ZHar    C    A        0      0        2 
   9  chr9_35515476   Sample    C    A        0      0        2 
   9  chr9_35518548     AAsi    A    G        0      0        2 
   9  chr9_35518548     AKia    A    G        0      0        2 
   9  chr9_35518548     AOna    A    G        0      0        2 
   9  chr9_35518548     ASom    A    G        0      0        2 
   9  chr9_35518548     HCab    A    G        0      0        2 
   9  chr9_35518548     HPrz    A    G        0      0        2 
   9  chr9_35518548     ZBoe    A    G        0      0        2 
   9  chr9_35518548     ZGre    A    G        0      0        2 
   9  chr9_35518548     ZHar    A    G        1      2        2 
   9  chr9_35518548   Sample    A    G        0      0        2 
   9  chr9_35522115     AAsi    T    A        0      0        2 
   9  chr9_35522115     AKia    T    A        0      0        2 
   9  chr9_35522115     AOna    T    A        0      0        2 
   9  chr9_35522115     ASom    T    A        0      0        2 
   9  chr9_35522115     HCab    T    A        0      0        2 
   9  chr9_35522115     HPrz    T    A        0      0        2 
   9  chr9_35522115     ZBoe    T    A        0      0        2 
   9  chr9_35522115     ZGre    T    A      0.5      1        2 
   9  chr9_35522115     ZHar    T    A        0      0        2 
   9  chr9_35522115   Sample    T    A        0      0        2 
   9  chr9_35570494     AAsi    A    G        0      0        2 
   9  chr9_35570494     AKia    A    G        0      0        2 
   9  chr9_35570494     AOna    A    G        0      0        2 
   9  chr9_35570494     ASom    A    G        0      0        2 
   9  chr9_35570494     HCab    A    G        0      0        2 
   9  chr9_35570494     HPrz    A    G        0      0        2 
   9  chr9_35570494     ZBoe    A    G        0      0        2 
   9  chr9_35570494     ZGre    A    G        1      2        2 
   9  chr9_35570494     ZHar    A    G        0      0        2 
   9  chr9_35570494   Sample    A    G        0      0        2 
   9  chr9_35590809     AAsi    G    A        0      0        2 
   9  chr9_35590809     AKia    G    A        0      0        2 
   9  chr9_35590809     AOna    G    A        0      0        2 
   9  chr9_35590809     ASom    G    A        0      0        2 
   9  chr9_35590809     HCab    G    A        1      2        2 
   9  chr9_35590809     HPrz    G    A        1      2        2 
   9  chr9_35590809     ZBoe    G    A        0      0        2 
   9  chr9_35590809     ZGre    G    A        0      0        2 
   9  chr9_35590809     ZHar    G    A        0      0        2 
   9  chr9_35590809   Sample    G    A        0      0        2 
   9  chr9_35633924     AAsi    T    A        0      0        2 
   9  chr9_35633924     AKia    T    A        0      0        2 
   9  chr9_35633924     AOna    T    A        0      0        2 
   9  chr9_35633924     ASom    T    A        0      0        2 
   9  chr9_35633924     HCab    T    A        0      0        2 
   9  chr9_35633924     HPrz    T    A        0      0        2 
   9  chr9_35633924     ZBoe    T    A        1      2        2 
   9  chr9_35633924     ZGre    T    A        1      2        2 
   9  chr9_35633924     ZHar    T    A        0      0        2 
   9  chr9_35633924   Sample    T    A        0      0        2 
   9  chr9_35642723     AAsi    G    T        0      0        2 
   9  chr9_35642723     AKia    G    T        0      0        2 
   9  chr9_35642723     AOna    G    T        0      0        2 
   9  chr9_35642723     ASom    G    T        0      0        2 
   9  chr9_35642723     HCab    G    T      0.5      1        2 
   9  chr9_35642723     HPrz    G    T        0      0        2 
   9  chr9_35642723     ZBoe    G    T        0      0        2 
   9  chr9_35642723     ZGre    G    T        0      0        2 
   9  chr9_35642723     ZHar    G    T        0      0        2 
   9  chr9_35642723   Sample    G    T        0      0        2 
   9  chr9_35643513     AAsi    G    A        0      0        2 
   9  chr9_35643513     AKia    G    A        0      0        2 
   9  chr9_35643513     AOna    G    A      0.5      1        2 
   9  chr9_35643513     ASom    G    A        0      0        2 
   9  chr9_35643513     HCab    G    A        0      0        2 
   9  chr9_35643513     HPrz    G    A        0      0        2 
   9  chr9_35643513     ZBoe    G    A        0      0        2 
   9  chr9_35643513     ZGre    G    A        0      0        2 
   9  chr9_35643513     ZHar    G    A        0      0        2 
   9  chr9_35643513   Sample    G    A        0      0        2 
   9  chr9_35656323     AAsi    T    C        1      2        2 
   9  chr9_35656323     AKia    T    C        0      0        2 
   9  chr9_35656323     AOna    T    C        0      0        2 
   9  chr9_35656323     ASom    T    C        1      2        2 
   9  chr9_35656323     HCab    T    C        0      0        2 
   9  chr9_35656323     HPrz    T    C        0      0        2 
   9  chr9_35656323     ZBoe    T    C        0      0        2 
   9  chr9_35656323     ZGre    T    C        0      0        2 
   9  chr9_35656323     ZHar    T    C        0      0        2 
   9  chr9_35656323   Sample    T    C        1      2        2 
   9  chr9_35661505     AAsi    T    C        0      0        2 
   9  chr9_35661505     AKia    T    C        0      0        2 
   9  chr9_35661505     AOna    T    C        0      0        2 
   9  chr9_35661505     ASom    T    C        0      0        2 
   9  chr9_35661505     HCab    T    C        1      2        2 
   9  chr9_35661505     HPrz    T    C        1      2        2 
   9  chr9_35661505     ZBoe    T    C        0      0        2 
   9  chr9_35661505     ZGre    T    C        0      0        2 
   9  chr9_35661505     ZHar    T    C        0      0        2 
   9  chr9_35661505   Sample    T    C        0      0        2 
   9  chr9_35667627     AAsi    A    G        0      0        2 
   9  chr9_35667627     AKia    A    G        0      0        2 
   9  chr9_35667627     AOna    A    G        0      0        2 
   9  chr9_35667627     ASom    A    G        0      0        2 
   9  chr9_35667627     HCab    A    G        1      2        2 
   9  chr9_35667627     HPrz    A    G        1      2        2 
   9  chr9_35667627     ZBoe    A    G        0      0        2 
   9  chr9_35667627     ZGre    A    G        0      0        2 
   9  chr9_35667627     ZHar    A    G        1      2        2 
   9  chr9_35667627   Sample    A    G        0      0        2 
   9  chr9_35675168     AAsi    A    T        0      0        2 
   9  chr9_35675168     AKia    A    T        0      0        2 
   9  chr9_35675168     AOna    A    T        0      0        2 
   9  chr9_35675168     ASom    A    T        0      0        2 
   9  chr9_35675168     HCab    A    T        0      0        2 
   9  chr9_35675168     HPrz    A    T        0      0        2 
   9  chr9_35675168     ZBoe    A    T        0      0        2 
   9  chr9_35675168     ZGre    A    T        0      0        2 
   9  chr9_35675168     ZHar    A    T        1      2        2 
   9  chr9_35675168   Sample    A    T        0      0        2 
   9  chr9_35687247     AAsi    C    T        0      0        2 
   9  chr9_35687247     AKia    C    T        0      0        2 
   9  chr9_35687247     AOna    C    T        0      0        2 
   9  chr9_35687247     ASom    C    T        0      0        2 
   9  chr9_35687247     HCab    C    T        1      2        2 
   9  chr9_35687247     HPrz    C    T        1      2        2 
   9  chr9_35687247     ZBoe    C    T        0      0        2 
   9  chr9_35687247     ZGre    C    T        0      0        2 
   9  chr9_35687247     ZHar    C    T        0      0        2 
   9  chr9_35687247   Sample    C    T        0      0        2 
   9  chr9_35689438     AAsi    C    T        0      0        2 
   9  chr9_35689438     AKia    C    T        0      0        2 
   9  chr9_35689438     AOna    C    T      0.5      1        2 
   9  chr9_35689438     ASom    C    T        0      0        2 
   9  chr9_35689438     HCab    C    T        0      0        2 
   9  chr9_35689438     HPrz    C    T        0      0        2 
   9  chr9_35689438     ZBoe    C    T        0      0        2 
   9  chr9_35689438     ZGre    C    T        0      0        2 
   9  chr9_35689438     ZHar    C    T        0      0        2 
   9  chr9_35689438   Sample    C    T        0      0        2 
   9  chr9_35696733     AAsi    C    T        0      0        2 
   9  chr9_35696733     AKia    C    T        0      0        2 
   9  chr9_35696733     AOna    C    T        0      0        2 
   9  chr9_35696733     ASom    C    T        0      0        2 
   9  chr9_35696733     HCab    C    T        1      2        2 
   9  chr9_35696733     HPrz    C    T        1      2        2 
   9  chr9_35696733     ZBoe    C    T        0      0        2 
   9  chr9_35696733     ZGre    C    T        0      0        2 
   9  chr9_35696733     ZHar    C    T        0      0        2 
   9  chr9_35696733   Sample    C    T        0      0        2 
   9  chr9_35700498     AAsi    T    C        0      0        2 
   9  chr9_35700498     AKia    T    C        0      0        2 
   9  chr9_35700498     AOna    T    C        0      0        2 
   9  chr9_35700498     ASom    T    C        0      0        2 
   9  chr9_35700498     HCab    T    C        0      0        2 
   9  chr9_35700498     HPrz    T    C        0      0        2 
   9  chr9_35700498     ZBoe    T    C        0      0        2 
   9  chr9_35700498     ZGre    T    C        0      0        2 
   9  chr9_35700498     ZHar    T    C        1      2        2 
   9  chr9_35700498   Sample    T    C        0      0        2 
   9  chr9_35704403     AAsi    T    C        0      0        2 
   9  chr9_35704403     AKia    T    C        0      0        2 
   9  chr9_35704403     AOna    T    C        0      0        2 
   9  chr9_35704403     ASom    T    C        0      0        2 
   9  chr9_35704403     HCab    T    C        0      0        2 
   9  chr9_35704403     HPrz    T    C        0      0        2 
   9  chr9_35704403     ZBoe    T    C        0      0        2 
   9  chr9_35704403     ZGre    T    C        0      0        2 
   9  chr9_35704403     ZHar    T    C        1      2        2 
   9  chr9_35704403   Sample    T    C        0      0        2 
   9  chr9_35708070     AAsi    C    T        0      0        2 
   9  chr9_35708070     AKia    C    T        0      0        2 
   9  chr9_35708070     AOna    C    T        0      0        2 
   9  chr9_35708070     ASom    C    T        0      0        2 
   9  chr9_35708070     HCab    C    T        0      0        2 
   9  chr9_35708070     HPrz    C    T        0      0        2 
   9  chr9_35708070     ZBoe    C    T        1      2        2 
   9  chr9_35708070     ZGre    C    T        0      0        2 
   9  chr9_35708070     ZHar    C    T        0      0        2 
   9  chr9_35708070   Sample    C    T        0      0        2 
   9  chr9_35711450     AAsi    G    A        0      0        2 
   9  chr9_35711450     AKia    G    A        0      0        2 
   9  chr9_35711450     AOna    G    A        0      0        2 
   9  chr9_35711450     ASom    G    A        0      0        2 
   9  chr9_35711450     HCab    G    A        1      2        2 
   9  chr9_35711450     HPrz    G    A        1      2        2 
   9  chr9_35711450     ZBoe    G    A        0      0        2 
   9  chr9_35711450     ZGre    G    A        0      0        2 
   9  chr9_35711450     ZHar    G    A        0      0        2 
   9  chr9_35711450   Sample    G    A        0      0        2 
   9  chr9_35724844     AAsi    G    A        1      2        2 
   9  chr9_35724844     AKia    G    A        0      0        2 
   9  chr9_35724844     AOna    G    A        0      0        2 
   9  chr9_35724844     ASom    G    A        1      2        2 
   9  chr9_35724844     HCab    G    A        0      0        2 
   9  chr9_35724844     HPrz    G    A        0      0        2 
   9  chr9_35724844     ZBoe    G    A        0      0        2 
   9  chr9_35724844     ZGre    G    A        0      0        2 
   9  chr9_35724844     ZHar    G    A        0      0        2 
   9  chr9_35724844   Sample    G    A        1      2        2 
   9  chr9_35733858     AAsi    C    T        0      0        2 
   9  chr9_35733858     AKia    C    T        0      0        2 
   9  chr9_35733858     AOna    C    T        0      0        2 
   9  chr9_35733858     ASom    C    T        0      0        2 
   9  chr9_35733858     HCab    C    T        1      2        2 
   9  chr9_35733858     HPrz    C    T        1      2        2 
   9  chr9_35733858     ZBoe    C    T        0      0        2 
   9  chr9_35733858     ZGre    C    T        0      0        2 
   9  chr9_35733858     ZHar    C    T        0      0        2 
   9  chr9_35733858   Sample    C    T        0      0        2 
   9  chr9_35758830     AAsi    T    C        0      0        2 
   9  chr9_35758830     AKia    T    C        1      2        2 
   9  chr9_35758830     AOna    T    C        1      2        2 
   9  chr9_35758830     ASom    T    C        0      0        2 
   9  chr9_35758830     HCab    T    C        0      0        2 
   9  chr9_35758830     HPrz    T    C        0      0        2 
   9  chr9_35758830     ZBoe    T    C        0      0        2 
   9  chr9_35758830     ZGre    T    C        0      0        2 
   9  chr9_35758830     ZHar    T    C        0      0        2 
   9  chr9_35758830   Sample    T    C        0      0        2 
   9  chr9_35759588     AAsi    G    A        0      0        2 
   9  chr9_35759588     AKia    G    A        0      0        2 
   9  chr9_35759588     AOna    G    A        0      0        2 
   9  chr9_35759588     ASom    G    A        0      0        2 
   9  chr9_35759588     HCab    G    A        1      2        2 
   9  chr9_35759588     HPrz    G    A        1      2        2 
   9  chr9_35759588     ZBoe    G    A        0      0        2 
   9  chr9_35759588     ZGre    G    A        0      0        2 
   9  chr9_35759588     ZHar    G    A        0      0        2 
   9  chr9_35759588   Sample    G    A        0      0        2 
   9  chr9_35761894     AAsi    G    A        0      0        2 
   9  chr9_35761894     AKia    G    A        0      0        2 
   9  chr9_35761894     AOna    G    A        0      0        2 
   9  chr9_35761894     ASom    G    A        0      0        2 
   9  chr9_35761894     HCab    G    A        1      2        2 
   9  chr9_35761894     HPrz    G    A        1      2        2 
   9  chr9_35761894     ZBoe    G    A        0      0        2 
   9  chr9_35761894     ZGre    G    A        0      0        2 
   9  chr9_35761894     ZHar    G    A        0      0        2 
   9  chr9_35761894   Sample    G    A        0      0        2 
   9  chr9_35762575     AAsi    C    A        0      0        2 
   9  chr9_35762575     AKia    C    A        0      0        2 
   9  chr9_35762575     AOna    C    A        0      0        2 
   9  chr9_35762575     ASom    C    A        0      0        2 
   9  chr9_35762575     HCab    C    A        0      0        2 
   9  chr9_35762575     HPrz    C    A        0      0        2 
   9  chr9_35762575     ZBoe    C    A        0      0        2 
   9  chr9_35762575     ZGre    C    A        1      2        2 
   9  chr9_35762575     ZHar    C    A        0      0        2 
   9  chr9_35762575   Sample    C    A        0      0        2 
   9  chr9_35763291     AAsi    C    T        0      0        2 
   9  chr9_35763291     AKia    C    T        0      0        2 
   9  chr9_35763291     AOna    C    T        0      0        2 
   9  chr9_35763291     ASom    C    T        0      0        2 
   9  chr9_35763291     HCab    C    T        1      2        2 
   9  chr9_35763291     HPrz    C    T        1      2        2 
   9  chr9_35763291     ZBoe    C    T        0      0        2 
   9  chr9_35763291     ZGre    C    T        0      0        2 
   9  chr9_35763291     ZHar    C    T        0      0        2 
   9  chr9_35763291   Sample    C    T        0      0        2 
   9  chr9_35779415     AAsi    A    G        0      0        2 
   9  chr9_35779415     AKia    A    G        0      0        2 
   9  chr9_35779415     AOna    A    G        0      0        2 
   9  chr9_35779415     ASom    A    G        0      0        2 
   9  chr9_35779415     HCab    A    G        0      0        2 
   9  chr9_35779415     HPrz    A    G        0      0        2 
   9  chr9_35779415     ZBoe    A    G      0.5      1        2 
   9  chr9_35779415     ZGre    A    G        0      0        2 
   9  chr9_35779415     ZHar    A    G        0      0        2 
   9  chr9_35779415   Sample    A    G        0      0        2 
   9  chr9_35785159     AAsi    G    A        0      0        2 
   9  chr9_35785159     AKia    G    A        0      0        2 
   9  chr9_35785159     AOna    G    A        0      0        2 
   9  chr9_35785159     ASom    G    A        0      0        2 
   9  chr9_35785159     HCab    G    A        1      2        2 
   9  chr9_35785159     HPrz    G    A        1      2        2 
   9  chr9_35785159     ZBoe    G    A        0      0        2 
   9  chr9_35785159     ZGre    G    A        0      0        2 
   9  chr9_35785159     ZHar    G    A        0      0        2 
   9  chr9_35785159   Sample    G    A        0      0        2 
   9  chr9_35785395     AAsi    C    T        0      0        2 
   9  chr9_35785395     AKia    C    T        0      0        2 
   9  chr9_35785395     AOna    C    T        0      0        2 
   9  chr9_35785395     ASom    C    T        0      0        2 
   9  chr9_35785395     HCab    C    T        0      0        2 
   9  chr9_35785395     HPrz    C    T        0      0        2 
   9  chr9_35785395     ZBoe    C    T        0      0        2 
   9  chr9_35785395     ZGre    C    T        1      2        2 
   9  chr9_35785395     ZHar    C    T        0      0        2 
   9  chr9_35785395   Sample    C    T        0      0        2 
   9  chr9_35792819     AAsi    T    G        0      0        2 
   9  chr9_35792819     AKia    T    G        0      0        2 
   9  chr9_35792819     AOna    T    G        0      0        2 
   9  chr9_35792819     ASom    T    G        0      0        2 
   9  chr9_35792819     HCab    T    G        0      0        2 
   9  chr9_35792819     HPrz    T    G        0      0        2 
   9  chr9_35792819     ZBoe    T    G        0      0        2 
   9  chr9_35792819     ZGre    T    G        0      0        2 
   9  chr9_35792819     ZHar    T    G        1      2        2 
   9  chr9_35792819   Sample    T    G        0      0        2 
   9  chr9_35795295     AAsi    C    T        0      0        2 
   9  chr9_35795295     AKia    C    T        0      0        2 
   9  chr9_35795295     AOna    C    T        0      0        2 
   9  chr9_35795295     ASom    C    T        0      0        2 
   9  chr9_35795295     HCab    C    T        1      2        2 
   9  chr9_35795295     HPrz    C    T        1      2        2 
   9  chr9_35795295     ZBoe    C    T        0      0        2 
   9  chr9_35795295     ZGre    C    T        0      0        2 
   9  chr9_35795295     ZHar    C    T        0      0        2 
   9  chr9_35795295   Sample    C    T        0      0        2 
   9  chr9_35810701     AAsi    T    C        0      0        2 
   9  chr9_35810701     AKia    T    C        0      0        2 
   9  chr9_35810701     AOna    T    C        0      0        2 
   9  chr9_35810701     ASom    T    C        0      0        2 
   9  chr9_35810701     HCab    T    C        1      2        2 
   9  chr9_35810701     HPrz    T    C        1      2        2 
   9  chr9_35810701     ZBoe    T    C        0      0        2 
   9  chr9_35810701     ZGre    T    C        0      0        2 
   9  chr9_35810701     ZHar    T    C        0      0        2 
   9  chr9_35810701   Sample    T    C        0      0        2 
   9  chr9_35813735     AAsi    A    G        0      0        2 
   9  chr9_35813735     AKia    A    G        0      0        2 
   9  chr9_35813735     AOna    A    G        0      0        2 
   9  chr9_35813735     ASom    A    G        0      0        2 
   9  chr9_35813735     HCab    A    G        1      2        2 
   9  chr9_35813735     HPrz    A    G        1      2        2 
   9  chr9_35813735     ZBoe    A    G        0      0        2 
   9  chr9_35813735     ZGre    A    G        0      0        2 
   9  chr9_35813735     ZHar    A    G        0      0        2 
   9  chr9_35813735   Sample    A    G        0      0        2 
   9  chr9_35837666     AAsi    C    T        0      0        2 
   9  chr9_35837666     AKia    C    T        0      0        2 
   9  chr9_35837666     AOna    C    T        0      0        2 
   9  chr9_35837666     ASom    C    T        0      0        2 
   9  chr9_35837666     HCab    C    T        1      2        2 
   9  chr9_35837666     HPrz    C    T        1      2        2 
   9  chr9_35837666     ZBoe    C    T        0      0        2 
   9  chr9_35837666     ZGre    C    T        0      0        2 
   9  chr9_35837666     ZHar    C    T        0      0        2 
   9  chr9_35837666   Sample    C    T        0      0        2 
   9  chr9_35848425     AAsi    T    C        0      0        2 
   9  chr9_35848425     AKia    T    C        0      0        2 
   9  chr9_35848425     AOna    T    C        0      0        2 
   9  chr9_35848425     ASom    T    C        0      0        2 
   9  chr9_35848425     HCab    T    C        1      2        2 
   9  chr9_35848425     HPrz    T    C        1      2        2 
   9  chr9_35848425     ZBoe    T    C        0      0        2 
   9  chr9_35848425     ZGre    T    C        0      0        2 
   9  chr9_35848425     ZHar    T    C        0      0        2 
   9  chr9_35848425   Sample    T    C        0      0        2 
   9  chr9_35863860     AAsi    C    T        0      0        2 
   9  chr9_35863860     AKia    C    T        0      0        2 
   9  chr9_35863860     AOna    C    T        0      0        2 
   9  chr9_35863860     ASom    C    T        0      0        2 
   9  chr9_35863860     HCab    C    T        0      0        2 
   9  chr9_35863860     HPrz    C    T      0.5      1        2 
   9  chr9_35863860     ZBoe    C    T        0      0        2 
   9  chr9_35863860     ZGre    C    T        0      0        2 
   9  chr9_35863860     ZHar    C    T        0      0        2 
   9  chr9_35863860   Sample    C    T        0      0        2 
   9  chr9_35865617     AAsi    T    A        0      0        2 
   9  chr9_35865617     AKia    T    A        0      0        2 
   9  chr9_35865617     AOna    T    A        0      0        2 
   9  chr9_35865617     ASom    T    A        0      0        2 
   9  chr9_35865617     HCab    T    A        0      0        2 
   9  chr9_35865617     HPrz    T    A        0      0        2 
   9  chr9_35865617     ZBoe    T    A      0.5      1        2 
   9  chr9_35865617     ZGre    T    A        0      0        2 
   9  chr9_35865617     ZHar    T    A        0      0        2 
   9  chr9_35865617   Sample    T    A        0      0        2 
   9  chr9_35916473     AAsi    A    G        0      0        2 
   9  chr9_35916473     AKia    A    G        0      0        2 
   9  chr9_35916473     AOna    A    G        0      0        2 
   9  chr9_35916473     ASom    A    G        0      0        2 
   9  chr9_35916473     HCab    A    G        1      2        2 
   9  chr9_35916473     HPrz    A    G        1      2        2 
   9  chr9_35916473     ZBoe    A    G        0      0        2 
   9  chr9_35916473     ZGre    A    G        0      0        2 
   9  chr9_35916473     ZHar    A    G        0      0        2 
   9  chr9_35916473   Sample    A    G        0      0        2 
   9  chr9_35917517     AAsi    T    C        0      0        2 
   9  chr9_35917517     AKia    T    C        0      0        2 
   9  chr9_35917517     AOna    T    C        0      0        2 
   9  chr9_35917517     ASom    T    C        0      0        2 
   9  chr9_35917517     HCab    T    C        0      0        2 
   9  chr9_35917517     HPrz    T    C        0      0        2 
   9  chr9_35917517     ZBoe    T    C        0      0        2 
   9  chr9_35917517     ZGre    T    C        0      0        2 
   9  chr9_35917517     ZHar    T    C        1      2        2 
   9  chr9_35917517   Sample    T    C        0      0        2 
   9  chr9_35917945     AAsi    G    A        0      0        2 
   9  chr9_35917945     AKia    G    A        0      0        2 
   9  chr9_35917945     AOna    G    A        0      0        2 
   9  chr9_35917945     ASom    G    A        0      0        2 
   9  chr9_35917945     HCab    G    A        1      2        2 
   9  chr9_35917945     HPrz    G    A        1      2        2 
   9  chr9_35917945     ZBoe    G    A        0      0        2 
   9  chr9_35917945     ZGre    G    A        0      0        2 
   9  chr9_35917945     ZHar    G    A        0      0        2 
   9  chr9_35917945   Sample    G    A        0      0        2 
   9  chr9_35921516     AAsi    A    C        1      2        2 
   9  chr9_35921516     AKia    A    C        0      0        2 
   9  chr9_35921516     AOna    A    C        0      0        2 
   9  chr9_35921516     ASom    A    C        1      2        2 
   9  chr9_35921516     HCab    A    C        0      0        2 
   9  chr9_35921516     HPrz    A    C        0      0        2 
   9  chr9_35921516     ZBoe    A    C        0      0        2 
   9  chr9_35921516     ZGre    A    C        0      0        2 
   9  chr9_35921516     ZHar    A    C        0      0        2 
   9  chr9_35921516   Sample    A    C        1      2        2 
   9  chr9_35929890     AAsi    C    T        0      0        2 
   9  chr9_35929890     AKia    C    T        0      0        2 
   9  chr9_35929890     AOna    C    T        0      0        2 
   9  chr9_35929890     ASom    C    T        0      0        2 
   9  chr9_35929890     HCab    C    T        1      2        2 
   9  chr9_35929890     HPrz    C    T        1      2        2 
   9  chr9_35929890     ZBoe    C    T        0      0        2 
   9  chr9_35929890     ZGre    C    T        0      0        2 
   9  chr9_35929890     ZHar    C    T        0      0        2 
   9  chr9_35929890   Sample    C    T        0      0        2 
   9  chr9_35933253     AAsi    G    C        0      0        2 
   9  chr9_35933253     AKia    G    C        0      0        2 
   9  chr9_35933253     AOna    G    C        0      0        2 
   9  chr9_35933253     ASom    G    C        0      0        2 
   9  chr9_35933253     HCab    G    C        0      0        2 
   9  chr9_35933253     HPrz    G    C        0      0        2 
   9  chr9_35933253     ZBoe    G    C        0      0        2 
   9  chr9_35933253     ZGre    G    C      0.5      1        2 
   9  chr9_35933253     ZHar    G    C        0      0        2 
   9  chr9_35933253   Sample    G    C        0      0        2 
   9  chr9_35942858     AAsi    T    C        0      0        2 
   9  chr9_35942858     AKia    T    C        0      0        2 
   9  chr9_35942858     AOna    T    C        0      0        2 
   9  chr9_35942858     ASom    T    C        0      0        2 
   9  chr9_35942858     HCab    T    C        0      0        2 
   9  chr9_35942858     HPrz    T    C        0      0        2 
   9  chr9_35942858     ZBoe    T    C        0      0        2 
   9  chr9_35942858     ZGre    T    C        0      0        2 
   9  chr9_35942858     ZHar    T    C        1      2        2 
   9  chr9_35942858   Sample    T    C        0      0        2 
   9  chr9_35960929     AAsi    T    C        0      0        2 
   9  chr9_35960929     AKia    T    C        0      0        2 
   9  chr9_35960929     AOna    T    C        0      0        2 
   9  chr9_35960929     ASom    T    C        0      0        2 
   9  chr9_35960929     HCab    T    C        0      0        2 
   9  chr9_35960929     HPrz    T    C        0      0        2 
   9  chr9_35960929     ZBoe    T    C      0.5      1        2 
   9  chr9_35960929     ZGre    T    C        0      0        2 
   9  chr9_35960929     ZHar    T    C        0      0        2 
   9  chr9_35960929   Sample    T    C        0      0        2 
   9  chr9_35969159     AAsi    A    C        0      0        2 
   9  chr9_35969159     AKia    A    C        0      0        2 
   9  chr9_35969159     AOna    A    C        0      0        2 
   9  chr9_35969159     ASom    A    C        0      0        2 
   9  chr9_35969159     HCab    A    C        0      0        2 
   9  chr9_35969159     HPrz    A    C        0      0        2 
   9  chr9_35969159     ZBoe    A    C        0      0        2 
   9  chr9_35969159     ZGre    A    C        0      0        2 
   9  chr9_35969159     ZHar    A    C        1      2        2 
   9  chr9_35969159   Sample    A    C        0      0        2 
   9  chr9_35974457     AAsi    C    T        0      0        2 
   9  chr9_35974457     AKia    C    T        0      0        2 
   9  chr9_35974457     AOna    C    T        0      0        2 
   9  chr9_35974457     ASom    C    T        0      0        2 
   9  chr9_35974457     HCab    C    T        1      2        2 
   9  chr9_35974457     HPrz    C    T        1      2        2 
   9  chr9_35974457     ZBoe    C    T        0      0        2 
   9  chr9_35974457     ZGre    C    T        0      0        2 
   9  chr9_35974457     ZHar    C    T        0      0        2 
   9  chr9_35974457   Sample    C    T        0      0        2 
   9  chr9_35976113     AAsi    C    T        0      0        2 
   9  chr9_35976113     AKia    C    T        0      0        2 
   9  chr9_35976113     AOna    C    T        0      0        2 
   9  chr9_35976113     ASom    C    T        0      0        2 
   9  chr9_35976113     HCab    C    T        0      0        2 
   9  chr9_35976113     HPrz    C    T        0      0        2 
   9  chr9_35976113     ZBoe    C    T        0      0        2 
   9  chr9_35976113     ZGre    C    T        1      2        2 
   9  chr9_35976113     ZHar    C    T        0      0        2 
   9  chr9_35976113   Sample    C    T        0      0        2 
   9  chr9_35988326     AAsi    T    C        0      0        2 
   9  chr9_35988326     AKia    T    C        0      0        2 
   9  chr9_35988326     AOna    T    C        0      0        2 
   9  chr9_35988326     ASom    T    C        0      0        2 
   9  chr9_35988326     HCab    T    C        1      2        2 
   9  chr9_35988326     HPrz    T    C        1      2        2 
   9  chr9_35988326     ZBoe    T    C        0      0        2 
   9  chr9_35988326     ZGre    T    C        0      0        2 
   9  chr9_35988326     ZHar    T    C        0      0        2 
   9  chr9_35988326   Sample    T    C        0      0        2 
   9  chr9_35990999     AAsi    A    C        0      0        2 
   9  chr9_35990999     AKia    A    C        0      0        2 
   9  chr9_35990999     AOna    A    C        0      0        2 
   9  chr9_35990999     ASom    A    C        0      0        2 
   9  chr9_35990999     HCab    A    C        0      0        2 
   9  chr9_35990999     HPrz    A    C        0      0        2 
   9  chr9_35990999     ZBoe    A    C        0      0        2 
   9  chr9_35990999     ZGre    A    C      0.5      1        2 
   9  chr9_35990999     ZHar    A    C        0      0        2 
   9  chr9_35990999   Sample    A    C        0      0        2 
   9  chr9_35992023     AAsi    T    C        0      0        2 
   9  chr9_35992023     AKia    T    C        0      0        2 
   9  chr9_35992023     AOna    T    C        0      0        2 
   9  chr9_35992023     ASom    T    C        0      0        2 
   9  chr9_35992023     HCab    T    C        0      0        2 
   9  chr9_35992023     HPrz    T    C        0      0        2 
   9  chr9_35992023     ZBoe    T    C        0      0        2 
   9  chr9_35992023     ZGre    T    C        0      0        2 
   9  chr9_35992023     ZHar    T    C        1      2        2 
   9  chr9_35992023   Sample    T    C        0      0        2 
   9  chr9_35993669     AAsi    A    G      0.5      1        2 
   9  chr9_35993669     AKia    A    G        0      0        2 
   9  chr9_35993669     AOna    A    G        0      0        2 
   9  chr9_35993669     ASom    A    G        0      0        2 
   9  chr9_35993669     HCab    A    G        0      0        2 
   9  chr9_35993669     HPrz    A    G        0      0        2 
   9  chr9_35993669     ZBoe    A    G        0      0        2 
   9  chr9_35993669     ZGre    A    G        0      0        2 
   9  chr9_35993669     ZHar    A    G        0      0        2 
   9  chr9_35993669   Sample    A    G        0      0        2 
   9  chr9_35997419     AAsi    T    C        0      0        2 
   9  chr9_35997419     AKia    T    C        0      0        2 
   9  chr9_35997419     AOna    T    C        0      0        2 
   9  chr9_35997419     ASom    T    C        0      0        2 
   9  chr9_35997419     HCab    T    C      0.5      1        2 
   9  chr9_35997419     HPrz    T    C        0      0        2 
   9  chr9_35997419     ZBoe    T    C        0      0        2 
   9  chr9_35997419     ZGre    T    C        0      0        2 
   9  chr9_35997419     ZHar    T    C        0      0        2 
   9  chr9_35997419   Sample    T    C        0      0        2 
   9  chr9_36006487     AAsi    C    T        0      0        2 
   9  chr9_36006487     AKia    C    T        0      0        2 
   9  chr9_36006487     AOna    C    T        0      0        2 
   9  chr9_36006487     ASom    C    T        0      0        2 
   9  chr9_36006487     HCab    C    T        0      0        2 
   9  chr9_36006487     HPrz    C    T        0      0        2 
   9  chr9_36006487     ZBoe    C    T        0      0        2 
   9  chr9_36006487     ZGre    C    T        0      0        2 
   9  chr9_36006487     ZHar    C    T        1      2        2 
   9  chr9_36006487   Sample    C    T        0      0        2 
   9  chr9_36017700     AAsi    T    G        0      0        2 
   9  chr9_36017700     AKia    T    G        0      0        2 
   9  chr9_36017700     AOna    T    G        0      0        2 
   9  chr9_36017700     ASom    T    G        0      0        2 
   9  chr9_36017700     HCab    T    G        0      0        2 
   9  chr9_36017700     HPrz    T    G        0      0        2 
   9  chr9_36017700     ZBoe    T    G        0      0        2 
   9  chr9_36017700     ZGre    T    G        0      0        2 
   9  chr9_36017700     ZHar    T    G        1      2        2 
   9  chr9_36017700   Sample    T    G        0      0        2 
   9  chr9_36024743     AAsi    G    A        0      0        2 
   9  chr9_36024743     AKia    G    A        0      0        2 
   9  chr9_36024743     AOna    G    A        0      0        2 
   9  chr9_36024743     ASom    G    A        0      0        2 
   9  chr9_36024743     HCab    G    A        0      0        2 
   9  chr9_36024743     HPrz    G    A        0      0        2 
   9  chr9_36024743     ZBoe    G    A        0      0        2 
   9  chr9_36024743     ZGre    G    A      0.5      1        2 
   9  chr9_36024743     ZHar    G    A        0      0        2 
   9  chr9_36024743   Sample    G    A        0      0        2 
   9  chr9_36026338     AAsi    G    C        0      0        2 
   9  chr9_36026338     AKia    G    C        0      0        2 
   9  chr9_36026338     AOna    G    C        0      0        2 
   9  chr9_36026338     ASom    G    C        0      0        2 
   9  chr9_36026338     HCab    G    C        1      2        2 
   9  chr9_36026338     HPrz    G    C        1      2        2 
   9  chr9_36026338     ZBoe    G    C        0      0        2 
   9  chr9_36026338     ZGre    G    C        0      0        2 
   9  chr9_36026338     ZHar    G    C        0      0        2 
   9  chr9_36026338   Sample    G    C        0      0        2 
   9  chr9_36035045     AAsi    G    A        0      0        2 
   9  chr9_36035045     AKia    G    A        0      0        2 
   9  chr9_36035045     AOna    G    A        0      0        2 
   9  chr9_36035045     ASom    G    A        0      0        2 
   9  chr9_36035045     HCab    G    A        0      0        2 
   9  chr9_36035045     HPrz    G    A        0      0        2 
   9  chr9_36035045     ZBoe    G    A      0.5      1        2 
   9  chr9_36035045     ZGre    G    A        0      0        2 
   9  chr9_36035045     ZHar    G    A        0      0        2 
   9  chr9_36035045   Sample    G    A        0      0        2 
   9  chr9_36035322     AAsi    A    G        0      0        2 
   9  chr9_36035322     AKia    A    G        0      0        2 
   9  chr9_36035322     AOna    A    G        0      0        2 
   9  chr9_36035322     ASom    A    G        0      0        2 
   9  chr9_36035322     HCab    A    G        0      0        2 
   9  chr9_36035322     HPrz    A    G        0      0        2 
   9  chr9_36035322     ZBoe    A    G        0      0        2 
   9  chr9_36035322     ZGre    A    G        0      0        2 
   9  chr9_36035322     ZHar    A    G        1      2        2 
   9  chr9_36035322   Sample    A    G        0      0        2 
   9  chr9_36035622     AAsi    C    A        0      0        2 
   9  chr9_36035622     AKia    C    A        0      0        2 
   9  chr9_36035622     AOna    C    A        0      0        2 
   9  chr9_36035622     ASom    C    A        0      0        2 
   9  chr9_36035622     HCab    C    A        0      0        2 
   9  chr9_36035622     HPrz    C    A        0      0        2 
   9  chr9_36035622     ZBoe    C    A        1      2        2 
   9  chr9_36035622     ZGre    C    A        0      0        2 
   9  chr9_36035622     ZHar    C    A        0      0        2 
   9  chr9_36035622   Sample    C    A        0      0        2 
   9  chr9_36048866     AAsi    G    C        0      0        2 
   9  chr9_36048866     AKia    G    C        0      0        2 
   9  chr9_36048866     AOna    G    C      0.5      1        2 
   9  chr9_36048866     ASom    G    C        0      0        2 
   9  chr9_36048866     HCab    G    C        0      0        2 
   9  chr9_36048866     HPrz    G    C        0      0        2 
   9  chr9_36048866     ZBoe    G    C        0      0        2 
   9  chr9_36048866     ZGre    G    C        0      0        2 
   9  chr9_36048866     ZHar    G    C        0      0        2 
   9  chr9_36048866   Sample    G    C        0      0        2 
   9  chr9_36049075     AAsi    G    T        0      0        2 
   9  chr9_36049075     AKia    G    T        0      0        2 
   9  chr9_36049075     AOna    G    T        0      0        2 
   9  chr9_36049075     ASom    G    T        0      0        2 
   9  chr9_36049075     HCab    G    T        0      0        2 
   9  chr9_36049075     HPrz    G    T        0      0        2 
   9  chr9_36049075     ZBoe    G    T      0.5      1        2 
   9  chr9_36049075     ZGre    G    T        0      0        2 
   9  chr9_36049075     ZHar    G    T        0      0        2 
   9  chr9_36049075   Sample    G    T        0      0        2 
   9  chr9_36052920     AAsi    A    G        0      0        2 
   9  chr9_36052920     AKia    A    G        1      2        2 
   9  chr9_36052920     AOna    A    G        0      0        2 
   9  chr9_36052920     ASom    A    G        0      0        2 
   9  chr9_36052920     HCab    A    G        0      0        2 
   9  chr9_36052920     HPrz    A    G        0      0        2 
   9  chr9_36052920     ZBoe    A    G        0      0        2 
   9  chr9_36052920     ZGre    A    G        0      0        2 
   9  chr9_36052920     ZHar    A    G        0      0        2 
   9  chr9_36052920   Sample    A    G        0      0        2 
   9  chr9_36061619     AAsi    G    T        0      0        2 
   9  chr9_36061619     AKia    G    T        0      0        2 
   9  chr9_36061619     AOna    G    T      0.5      1        2 
   9  chr9_36061619     ASom    G    T        0      0        2 
   9  chr9_36061619     HCab    G    T        0      0        2 
   9  chr9_36061619     HPrz    G    T        0      0        2 
   9  chr9_36061619     ZBoe    G    T        0      0        2 
   9  chr9_36061619     ZGre    G    T        0      0        2 
   9  chr9_36061619     ZHar    G    T        0      0        2 
   9  chr9_36061619   Sample    G    T        0      0        2 
   9  chr9_36072646     AAsi    T    C        1      2        2 
   9  chr9_36072646     AKia    T    C        0      0        2 
   9  chr9_36072646     AOna    T    C        0      0        2 
   9  chr9_36072646     ASom    T    C        1      2        2 
   9  chr9_36072646     HCab    T    C        0      0        2 
   9  chr9_36072646     HPrz    T    C        0      0        2 
   9  chr9_36072646     ZBoe    T    C        0      0        2 
   9  chr9_36072646     ZGre    T    C        0      0        2 
   9  chr9_36072646     ZHar    T    C        0      0        2 
   9  chr9_36072646   Sample    T    C        1      2        2 
   9  chr9_36073411     AAsi    A    G        0      0        2 
   9  chr9_36073411     AKia    A    G        0      0        2 
   9  chr9_36073411     AOna    A    G        0      0        2 
   9  chr9_36073411     ASom    A    G        0      0        2 
   9  chr9_36073411     HCab    A    G        0      0        2 
   9  chr9_36073411     HPrz    A    G        0      0        2 
   9  chr9_36073411     ZBoe    A    G        0      0        2 
   9  chr9_36073411     ZGre    A    G        0      0        2 
   9  chr9_36073411     ZHar    A    G        1      2        2 
   9  chr9_36073411   Sample    A    G        0      0        2 
   9  chr9_36076346     AAsi    G    A        0      0        2 
   9  chr9_36076346     AKia    G    A        1      2        2 
   9  chr9_36076346     AOna    G    A        1      2        2 
   9  chr9_36076346     ASom    G    A        0      0        2 
   9  chr9_36076346     HCab    G    A        0      0        2 
   9  chr9_36076346     HPrz    G    A        0      0        2 
   9  chr9_36076346     ZBoe    G    A        0      0        2 
   9  chr9_36076346     ZGre    G    A        0      0        2 
   9  chr9_36076346     ZHar    G    A        0      0        2 
   9  chr9_36076346   Sample    G    A        0      0        2 
   9  chr9_36078149     AAsi    T    C        0      0        2 
   9  chr9_36078149     AKia    T    C        0      0        2 
   9  chr9_36078149     AOna    T    C        0      0        2 
   9  chr9_36078149     ASom    T    C        0      0        2 
   9  chr9_36078149     HCab    T    C        0      0        2 
   9  chr9_36078149     HPrz    T    C        0      0        2 
   9  chr9_36078149     ZBoe    T    C        1      2        2 
   9  chr9_36078149     ZGre    T    C        0      0        2 
   9  chr9_36078149     ZHar    T    C        0      0        2 
   9  chr9_36078149   Sample    T    C        0      0        2 
   9  chr9_36092098     AAsi    C    G        0      0        2 
   9  chr9_36092098     AKia    C    G        1      2        2 
   9  chr9_36092098     AOna    C    G        1      2        2 
   9  chr9_36092098     ASom    C    G        0      0        2 
   9  chr9_36092098     HCab    C    G        0      0        2 
   9  chr9_36092098     HPrz    C    G        0      0        2 
   9  chr9_36092098     ZBoe    C    G        0      0        2 
   9  chr9_36092098     ZGre    C    G        0      0        2 
   9  chr9_36092098     ZHar    C    G        0      0        2 
   9  chr9_36092098   Sample    C    G        0      0        2 
   9  chr9_36107303     AAsi    G    A        0      0        2 
   9  chr9_36107303     AKia    G    A        1      2        2 
   9  chr9_36107303     AOna    G    A        1      2        2 
   9  chr9_36107303     ASom    G    A        0      0        2 
   9  chr9_36107303     HCab    G    A        0      0        2 
   9  chr9_36107303     HPrz    G    A        0      0        2 
   9  chr9_36107303     ZBoe    G    A        0      0        2 
   9  chr9_36107303     ZGre    G    A        0      0        2 
   9  chr9_36107303     ZHar    G    A        0      0        2 
   9  chr9_36107303   Sample    G    A        0      0        2 
   9  chr9_36109063     AAsi    C    T        1      2        2 
   9  chr9_36109063     AKia    C    T        0      0        2 
   9  chr9_36109063     AOna    C    T        0      0        2 
   9  chr9_36109063     ASom    C    T        1      2        2 
   9  chr9_36109063     HCab    C    T        0      0        2 
   9  chr9_36109063     HPrz    C    T        0      0        2 
   9  chr9_36109063     ZBoe    C    T        0      0        2 
   9  chr9_36109063     ZGre    C    T        0      0        2 
   9  chr9_36109063     ZHar    C    T        0      0        2 
   9  chr9_36109063   Sample    C    T        1      2        2 
   9  chr9_36385576     AAsi    A    C        0      0        2 
   9  chr9_36385576     AKia    A    C        0      0        2 
   9  chr9_36385576     AOna    A    C      0.5      1        2 
   9  chr9_36385576     ASom    A    C        0      0        2 
   9  chr9_36385576     HCab    A    C        0      0        2 
   9  chr9_36385576     HPrz    A    C        0      0        2 
   9  chr9_36385576     ZBoe    A    C        0      0        2 
   9  chr9_36385576     ZGre    A    C        0      0        2 
   9  chr9_36385576     ZHar    A    C        0      0        2 
   9  chr9_36385576   Sample    A    C        0      0        2 
   9  chr9_36391185     AAsi    T    C        0      0        2 
   9  chr9_36391185     AKia    T    C        0      0        2 
   9  chr9_36391185     AOna    T    C        0      0        2 
   9  chr9_36391185     ASom    T    C        0      0        2 
   9  chr9_36391185     HCab    T    C        1      2        2 
   9  chr9_36391185     HPrz    T    C        1      2        2 
   9  chr9_36391185     ZBoe    T    C        0      0        2 
   9  chr9_36391185     ZGre    T    C        0      0        2 
   9  chr9_36391185     ZHar    T    C        0      0        2 
   9  chr9_36391185   Sample    T    C        0      0        2 
   9  chr9_36392155     AAsi    T    G        1      2        2 
   9  chr9_36392155     AKia    T    G        0      0        2 
   9  chr9_36392155     AOna    T    G        0      0        2 
   9  chr9_36392155     ASom    T    G        1      2        2 
   9  chr9_36392155     HCab    T    G        0      0        2 
   9  chr9_36392155     HPrz    T    G        0      0        2 
   9  chr9_36392155     ZBoe    T    G        0      0        2 
   9  chr9_36392155     ZGre    T    G        0      0        2 
   9  chr9_36392155     ZHar    T    G        0      0        2 
   9  chr9_36392155   Sample    T    G        1      2        2 
   9  chr9_36414652     AAsi    T    G        0      0        2 
   9  chr9_36414652     AKia    T    G        0      0        2 
   9  chr9_36414652     AOna    T    G        0      0        2 
   9  chr9_36414652     ASom    T    G        0      0        2 
   9  chr9_36414652     HCab    T    G        0      0        2 
   9  chr9_36414652     HPrz    T    G      0.5      1        2 
   9  chr9_36414652     ZBoe    T    G        0      0        2 
   9  chr9_36414652     ZGre    T    G        0      0        2 
   9  chr9_36414652     ZHar    T    G        0      0        2 
   9  chr9_36414652   Sample    T    G        0      0        2 
   9  chr9_36420649     AAsi    A    G        0      0        2 
   9  chr9_36420649     AKia    A    G        0      0        2 
   9  chr9_36420649     AOna    A    G        0      0        2 
   9  chr9_36420649     ASom    A    G        0      0        2 
   9  chr9_36420649     HCab    A    G        1      2        2 
   9  chr9_36420649     HPrz    A    G        1      2        2 
   9  chr9_36420649     ZBoe    A    G        0      0        2 
   9  chr9_36420649     ZGre    A    G        0      0        2 
   9  chr9_36420649     ZHar    A    G        0      0        2 
   9  chr9_36420649   Sample    A    G        0      0        2 
   9  chr9_36421296     AAsi    T    C        0      0        2 
   9  chr9_36421296     AKia    T    C        0      0        2 
   9  chr9_36421296     AOna    T    C        0      0        2 
   9  chr9_36421296     ASom    T    C        0      0        2 
   9  chr9_36421296     HCab    T    C        0      0        2 
   9  chr9_36421296     HPrz    T    C        0      0        2 
   9  chr9_36421296     ZBoe    T    C        0      0        2 
   9  chr9_36421296     ZGre    T    C      0.5      1        2 
   9  chr9_36421296     ZHar    T    C        0      0        2 
   9  chr9_36421296   Sample    T    C        0      0        2 
   9  chr9_36439067     AAsi    T    C        0      0        2 
   9  chr9_36439067     AKia    T    C        0      0        2 
   9  chr9_36439067     AOna    T    C        0      0        2 
   9  chr9_36439067     ASom    T    C        0      0        2 
   9  chr9_36439067     HCab    T    C        0      0        2 
   9  chr9_36439067     HPrz    T    C      0.5      1        2 
   9  chr9_36439067     ZBoe    T    C        0      0        2 
   9  chr9_36439067     ZGre    T    C        0      0        2 
   9  chr9_36439067     ZHar    T    C        0      0        2 
   9  chr9_36439067   Sample    T    C        0      0        2 
   9  chr9_36440298     AAsi    A    G        0      0        2 
   9  chr9_36440298     AKia    A    G        0      0        2 
   9  chr9_36440298     AOna    A    G        0      0        2 
   9  chr9_36440298     ASom    A    G        0      0        2 
   9  chr9_36440298     HCab    A    G        0      0        2 
   9  chr9_36440298     HPrz    A    G        0      0        2 
   9  chr9_36440298     ZBoe    A    G        1      2        2 
   9  chr9_36440298     ZGre    A    G        0      0        2 
   9  chr9_36440298     ZHar    A    G        0      0        2 
   9  chr9_36440298   Sample    A    G        0      0        2 
   9  chr9_36441679     AAsi    C    A        0      0        2 
   9  chr9_36441679     AKia    C    A        0      0        2 
   9  chr9_36441679     AOna    C    A        0      0        2 
   9  chr9_36441679     ASom    C    A        0      0        2 
   9  chr9_36441679     HCab    C    A        1      2        2 
   9  chr9_36441679     HPrz    C    A        1      2        2 
   9  chr9_36441679     ZBoe    C    A        0      0        2 
   9  chr9_36441679     ZGre    C    A        0      0        2 
   9  chr9_36441679     ZHar    C    A        1      2        2 
   9  chr9_36441679   Sample    C    A        0      0        2 
   9  chr9_36453203     AAsi    C    T        0      0        2 
   9  chr9_36453203     AKia    C    T        0      0        2 
   9  chr9_36453203     AOna    C    T        0      0        2 
   9  chr9_36453203     ASom    C    T        0      0        2 
   9  chr9_36453203     HCab    C    T        1      2        2 
   9  chr9_36453203     HPrz    C    T        1      2        2 
   9  chr9_36453203     ZBoe    C    T        0      0        2 
   9  chr9_36453203     ZGre    C    T        0      0        2 
   9  chr9_36453203     ZHar    C    T        0      0        2 
   9  chr9_36453203   Sample    C    T        0      0        2 
   9  chr9_36453395     AAsi    T    G        0      0        2 
   9  chr9_36453395     AKia    T    G        0      0        2 
   9  chr9_36453395     AOna    T    G      0.5      1        2 
   9  chr9_36453395     ASom    T    G        0      0        2 
   9  chr9_36453395     HCab    T    G        0      0        2 
   9  chr9_36453395     HPrz    T    G        0      0        2 
   9  chr9_36453395     ZBoe    T    G        0      0        2 
   9  chr9_36453395     ZGre    T    G        0      0        2 
   9  chr9_36453395     ZHar    T    G        0      0        2 
   9  chr9_36453395   Sample    T    G        0      0        2 
   9  chr9_36453536     AAsi    T    C        0      0        2 
   9  chr9_36453536     AKia    T    C        0      0        2 
   9  chr9_36453536     AOna    T    C        0      0        2 
   9  chr9_36453536     ASom    T    C        0      0        2 
   9  chr9_36453536     HCab    T    C        1      2        2 
   9  chr9_36453536     HPrz    T    C        1      2        2 
   9  chr9_36453536     ZBoe    T    C        0      0        2 
   9  chr9_36453536     ZGre    T    C        0      0        2 
   9  chr9_36453536     ZHar    T    C        0      0        2 
   9  chr9_36453536   Sample    T    C        0      0        2 
   9  chr9_36453629     AAsi    C    T        0      0        2 
   9  chr9_36453629     AKia    C    T        0      0        2 
   9  chr9_36453629     AOna    C    T        0      0        2 
   9  chr9_36453629     ASom    C    T        0      0        2 
   9  chr9_36453629     HCab    C    T        1      2        2 
   9  chr9_36453629     HPrz    C    T        1      2        2 
   9  chr9_36453629     ZBoe    C    T        0      0        2 
   9  chr9_36453629     ZGre    C    T        0      0        2 
   9  chr9_36453629     ZHar    C    T        0      0        2 
   9  chr9_36453629   Sample    C    T        0      0        2 
   9  chr9_36484398     AAsi    A    C        0      0        2 
   9  chr9_36484398     AKia    A    C        0      0        2 
   9  chr9_36484398     AOna    A    C        0      0        2 
   9  chr9_36484398     ASom    A    C      0.5      1        2 
   9  chr9_36484398     HCab    A    C        0      0        2 
   9  chr9_36484398     HPrz    A    C        0      0        2 
   9  chr9_36484398     ZBoe    A    C        0      0        2 
   9  chr9_36484398     ZGre    A    C        0      0        2 
   9  chr9_36484398     ZHar    A    C        0      0        2 
   9  chr9_36484398   Sample    A    C        0      0        2 
   9  chr9_36484461     AAsi    C    T        0      0        2 
   9  chr9_36484461     AKia    C    T        0      0        2 
   9  chr9_36484461     AOna    C    T        0      0        2 
   9  chr9_36484461     ASom    C    T        0      0        2 
   9  chr9_36484461     HCab    C    T        0      0        2 
   9  chr9_36484461     HPrz    C    T        0      0        2 
   9  chr9_36484461     ZBoe    C    T        0      0        2 
   9  chr9_36484461     ZGre    C    T        0      0        2 
   9  chr9_36484461     ZHar    C    T        1      2        2 
   9  chr9_36484461   Sample    C    T        0      0        2 
   9  chr9_36485841     AAsi    T    C        0      0        2 
   9  chr9_36485841     AKia    T    C        1      2        2 
   9  chr9_36485841     AOna    T    C        1      2        2 
   9  chr9_36485841     ASom    T    C        0      0        2 
   9  chr9_36485841     HCab    T    C        0      0        2 
   9  chr9_36485841     HPrz    T    C        0      0        2 
   9  chr9_36485841     ZBoe    T    C        0      0        2 
   9  chr9_36485841     ZGre    T    C        0      0        2 
   9  chr9_36485841     ZHar    T    C        0      0        2 
   9  chr9_36485841   Sample    T    C        0      0        2 
   9  chr9_36494866     AAsi    C    A        0      0        2 
   9  chr9_36494866     AKia    C    A        0      0        2 
   9  chr9_36494866     AOna    C    A        0      0        2 
   9  chr9_36494866     ASom    C    A        0      0        2 
   9  chr9_36494866     HCab    C    A        1      2        2 
   9  chr9_36494866     HPrz    C    A        1      2        2 
   9  chr9_36494866     ZBoe    C    A        0      0        2 
   9  chr9_36494866     ZGre    C    A        0      0        2 
   9  chr9_36494866     ZHar    C    A        0      0        2 
   9  chr9_36494866   Sample    C    A        0      0        2 
   9  chr9_36551491     AAsi    C    T        0      0        2 
   9  chr9_36551491     AKia    C    T        0      0        2 
   9  chr9_36551491     AOna    C    T        0      0        2 
   9  chr9_36551491     ASom    C    T        0      0        2 
   9  chr9_36551491     HCab    C    T        0      0        2 
   9  chr9_36551491     HPrz    C    T        0      0        2 
   9  chr9_36551491     ZBoe    C    T        1      2        2 
   9  chr9_36551491     ZGre    C    T        0      0        2 
   9  chr9_36551491     ZHar    C    T        0      0        2 
   9  chr9_36551491   Sample    C    T        0      0        2 
   9  chr9_36574642     AAsi    G    C        0      0        2 
   9  chr9_36574642     AKia    G    C        0      0        2 
   9  chr9_36574642     AOna    G    C        0      0        2 
   9  chr9_36574642     ASom    G    C        0      0        2 
   9  chr9_36574642     HCab    G    C        0      0        2 
   9  chr9_36574642     HPrz    G    C        0      0        2 
   9  chr9_36574642     ZBoe    G    C        1      2        2 
   9  chr9_36574642     ZGre    G    C        0      0        2 
   9  chr9_36574642     ZHar    G    C        0      0        2 
   9  chr9_36574642   Sample    G    C        0      0        2 
   9  chr9_36581734     AAsi    T    A        0      0        2 
   9  chr9_36581734     AKia    T    A        0      0        2 
   9  chr9_36581734     AOna    T    A        0      0        2 
   9  chr9_36581734     ASom    T    A        0      0        2 
   9  chr9_36581734     HCab    T    A        0      0        2 
   9  chr9_36581734     HPrz    T    A        0      0        2 
   9  chr9_36581734     ZBoe    T    A      0.5      1        2 
   9  chr9_36581734     ZGre    T    A        0      0        2 
   9  chr9_36581734     ZHar    T    A        0      0        2 
   9  chr9_36581734   Sample    T    A        0      0        2 
   9  chr9_36592733     AAsi    C    T        0      0        2 
   9  chr9_36592733     AKia    C    T        0      0        2 
   9  chr9_36592733     AOna    C    T        0      0        2 
   9  chr9_36592733     ASom    C    T        1      2        2 
   9  chr9_36592733     HCab    C    T        0      0        2 
   9  chr9_36592733     HPrz    C    T        0      0        2 
   9  chr9_36592733     ZBoe    C    T        0      0        2 
   9  chr9_36592733     ZGre    C    T        0      0        2 
   9  chr9_36592733     ZHar    C    T        0      0        2 
   9  chr9_36592733   Sample    C    T        0      0        2 
   9  chr9_36593471     AAsi    C    A        0      0        2 
   9  chr9_36593471     AKia    C    A        1      2        2 
   9  chr9_36593471     AOna    C    A      0.5      1        2 
   9  chr9_36593471     ASom    C    A        0      0        2 
   9  chr9_36593471     HCab    C    A        0      0        2 
   9  chr9_36593471     HPrz    C    A        0      0        2 
   9  chr9_36593471     ZBoe    C    A        0      0        2 
   9  chr9_36593471     ZGre    C    A        0      0        2 
   9  chr9_36593471     ZHar    C    A        0      0        2 
   9  chr9_36593471   Sample    C    A        0      0        2 
   9  chr9_36600258     AAsi    A    C        0      0        2 
   9  chr9_36600258     AKia    A    C        0      0        2 
   9  chr9_36600258     AOna    A    C        0      0        2 
   9  chr9_36600258     ASom    A    C        0      0        2 
   9  chr9_36600258     HCab    A    C        0      0        2 
   9  chr9_36600258     HPrz    A    C        0      0        2 
   9  chr9_36600258     ZBoe    A    C        1      2        2 
   9  chr9_36600258     ZGre    A    C        0      0        2 
   9  chr9_36600258     ZHar    A    C        0      0        2 
   9  chr9_36600258   Sample    A    C        0      0        2 
   9  chr9_36610259     AAsi    A    G        0      0        2 
   9  chr9_36610259     AKia    A    G        0      0        2 
   9  chr9_36610259     AOna    A    G        0      0        2 
   9  chr9_36610259     ASom    A    G        0      0        2 
   9  chr9_36610259     HCab    A    G        1      2        2 
   9  chr9_36610259     HPrz    A    G        1      2        2 
   9  chr9_36610259     ZBoe    A    G        0      0        2 
   9  chr9_36610259     ZGre    A    G        0      0        2 
   9  chr9_36610259     ZHar    A    G        0      0        2 
   9  chr9_36610259   Sample    A    G        0      0        2 
   9  chr9_36611114     AAsi    T    C        0      0        2 
   9  chr9_36611114     AKia    T    C        0      0        2 
   9  chr9_36611114     AOna    T    C        0      0        2 
   9  chr9_36611114     ASom    T    C      0.5      1        2 
   9  chr9_36611114     HCab    T    C        0      0        2 
   9  chr9_36611114     HPrz    T    C        0      0        2 
   9  chr9_36611114     ZBoe    T    C        0      0        2 
   9  chr9_36611114     ZGre    T    C        0      0        2 
   9  chr9_36611114     ZHar    T    C        0      0        2 
   9  chr9_36611114   Sample    T    C        0      0        2 
   9  chr9_36622986     AAsi    A    G        0      0        2 
   9  chr9_36622986     AKia    A    G        0      0        2 
   9  chr9_36622986     AOna    A    G        0      0        2 
   9  chr9_36622986     ASom    A    G      0.5      1        2 
   9  chr9_36622986     HCab    A    G        0      0        2 
   9  chr9_36622986     HPrz    A    G        0      0        2 
   9  chr9_36622986     ZBoe    A    G        0      0        2 
   9  chr9_36622986     ZGre    A    G        0      0        2 
   9  chr9_36622986     ZHar    A    G        0      0        2 
   9  chr9_36622986   Sample    A    G        0      0        2 
   9  chr9_36633850     AAsi    A    C        0      0        2 
   9  chr9_36633850     AKia    A    C        0      0        2 
   9  chr9_36633850     AOna    A    C        0      0        2 
   9  chr9_36633850     ASom    A    C        0      0        2 
   9  chr9_36633850     HCab    A    C        0      0        2 
   9  chr9_36633850     HPrz    A    C        0      0        2 
   9  chr9_36633850     ZBoe    A    C        0      0        2 
   9  chr9_36633850     ZGre    A    C        1      2        2 
   9  chr9_36633850     ZHar    A    C        0      0        2 
   9  chr9_36633850   Sample    A    C        0      0        2 
   9  chr9_36634153     AAsi    C    T        0      0        2 
   9  chr9_36634153     AKia    C    T        0      0        2 
   9  chr9_36634153     AOna    C    T        0      0        2 
   9  chr9_36634153     ASom    C    T        0      0        2 
   9  chr9_36634153     HCab    C    T        1      2        2 
   9  chr9_36634153     HPrz    C    T        1      2        2 
   9  chr9_36634153     ZBoe    C    T        0      0        2 
   9  chr9_36634153     ZGre    C    T        0      0        2 
   9  chr9_36634153     ZHar    C    T        0      0        2 
   9  chr9_36634153   Sample    C    T        0      0        2 
   9  chr9_36636028     AAsi    T    C      0.5      1        2 
   9  chr9_36636028     AKia    T    C        0      0        2 
   9  chr9_36636028     AOna    T    C        0      0        2 
   9  chr9_36636028     ASom    T    C        0      0        2 
   9  chr9_36636028     HCab    T    C        0      0        2 
   9  chr9_36636028     HPrz    T    C        0      0        2 
   9  chr9_36636028     ZBoe    T    C        0      0        2 
   9  chr9_36636028     ZGre    T    C        0      0        2 
   9  chr9_36636028     ZHar    T    C        0      0        2 
   9  chr9_36636028   Sample    T    C        0      0        2 
   9  chr9_36636712     AAsi    G    A        0      0        2 
   9  chr9_36636712     AKia    G    A        0      0        2 
   9  chr9_36636712     AOna    G    A        0      0        2 
   9  chr9_36636712     ASom    G    A        0      0        2 
   9  chr9_36636712     HCab    G    A        0      0        2 
   9  chr9_36636712     HPrz    G    A        0      0        2 
   9  chr9_36636712     ZBoe    G    A        0      0        2 
   9  chr9_36636712     ZGre    G    A      0.5      1        2 
   9  chr9_36636712     ZHar    G    A        0      0        2 
   9  chr9_36636712   Sample    G    A        0      0        2 
   9  chr9_36636952     AAsi    C    T        0      0        2 
   9  chr9_36636952     AKia    C    T      0.5      1        2 
   9  chr9_36636952     AOna    C    T        0      0        2 
   9  chr9_36636952     ASom    C    T        0      0        2 
   9  chr9_36636952     HCab    C    T        0      0        2 
   9  chr9_36636952     HPrz    C    T        0      0        2 
   9  chr9_36636952     ZBoe    C    T        0      0        2 
   9  chr9_36636952     ZGre    C    T        0      0        2 
   9  chr9_36636952     ZHar    C    T        0      0        2 
   9  chr9_36636952   Sample    C    T        0      0        2 
   9  chr9_36654006     AAsi    G    T        0      0        2 
   9  chr9_36654006     AKia    G    T        0      0        2 
   9  chr9_36654006     AOna    G    T        0      0        2 
   9  chr9_36654006     ASom    G    T        0      0        2 
   9  chr9_36654006     HCab    G    T        1      2        2 
   9  chr9_36654006     HPrz    G    T        1      2        2 
   9  chr9_36654006     ZBoe    G    T        0      0        2 
   9  chr9_36654006     ZGre    G    T        0      0        2 
   9  chr9_36654006     ZHar    G    T        0      0        2 
   9  chr9_36654006   Sample    G    T        0      0        2 
   9  chr9_36654287     AAsi    G    A        1      2        2 
   9  chr9_36654287     AKia    G    A        0      0        2 
   9  chr9_36654287     AOna    G    A        0      0        2 
   9  chr9_36654287     ASom    G    A        1      2        2 
   9  chr9_36654287     HCab    G    A        0      0        2 
   9  chr9_36654287     HPrz    G    A        0      0        2 
   9  chr9_36654287     ZBoe    G    A        0      0        2 
   9  chr9_36654287     ZGre    G    A        0      0        2 
   9  chr9_36654287     ZHar    G    A        0      0        2 
   9  chr9_36654287   Sample    G    A        1      2        2 
   9  chr9_36680470     AAsi    A    C        0      0        2 
   9  chr9_36680470     AKia    A    C        1      2        2 
   9  chr9_36680470     AOna    A    C        0      0        2 
   9  chr9_36680470     ASom    A    C        0      0        2 
   9  chr9_36680470     HCab    A    C        0      0        2 
   9  chr9_36680470     HPrz    A    C        0      0        2 
   9  chr9_36680470     ZBoe    A    C        0      0        2 
   9  chr9_36680470     ZGre    A    C        0      0        2 
   9  chr9_36680470     ZHar    A    C        0      0        2 
   9  chr9_36680470   Sample    A    C        0      0        2 
   9  chr9_36691065     AAsi    G    A        0      0        2 
   9  chr9_36691065     AKia    G    A        0      0        2 
   9  chr9_36691065     AOna    G    A        0      0        2 
   9  chr9_36691065     ASom    G    A        0      0        2 
   9  chr9_36691065     HCab    G    A        0      0        2 
   9  chr9_36691065     HPrz    G    A        0      0        2 
   9  chr9_36691065     ZBoe    G    A        0      0        2 
   9  chr9_36691065     ZGre    G    A      0.5      1        2 
   9  chr9_36691065     ZHar    G    A        0      0        2 
   9  chr9_36691065   Sample    G    A        0      0        2 
   9  chr9_36722378     AAsi    C    A        0      0        2 
   9  chr9_36722378     AKia    C    A        0      0        2 
   9  chr9_36722378     AOna    C    A        0      0        2 
   9  chr9_36722378     ASom    C    A        0      0        2 
   9  chr9_36722378     HCab    C    A        0      0        2 
   9  chr9_36722378     HPrz    C    A        0      0        2 
   9  chr9_36722378     ZBoe    C    A        0      0        2 
   9  chr9_36722378     ZGre    C    A        0      0        2 
   9  chr9_36722378     ZHar    C    A        1      2        2 
   9  chr9_36722378   Sample    C    A        0      0        2 
   9  chr9_36733042     AAsi    C    G        0      0        2 
   9  chr9_36733042     AKia    C    G        0      0        2 
   9  chr9_36733042     AOna    C    G        0      0        2 
   9  chr9_36733042     ASom    C    G        0      0        2 
   9  chr9_36733042     HCab    C    G        1      2        2 
   9  chr9_36733042     HPrz    C    G        1      2        2 
   9  chr9_36733042     ZBoe    C    G        0      0        2 
   9  chr9_36733042     ZGre    C    G        0      0        2 
   9  chr9_36733042     ZHar    C    G        0      0        2 
   9  chr9_36733042   Sample    C    G        0      0        2 
   9  chr9_36734769     AAsi    C    A        0      0        2 
   9  chr9_36734769     AKia    C    A        0      0        2 
   9  chr9_36734769     AOna    C    A        0      0        2 
   9  chr9_36734769     ASom    C    A        0      0        2 
   9  chr9_36734769     HCab    C    A        0      0        2 
   9  chr9_36734769     HPrz    C    A        0      0        2 
   9  chr9_36734769     ZBoe    C    A      0.5      1        2 
   9  chr9_36734769     ZGre    C    A        0      0        2 
   9  chr9_36734769     ZHar    C    A        0      0        2 
   9  chr9_36734769   Sample    C    A        0      0        2 
   9  chr9_36741606     AAsi    C    T        0      0        2 
   9  chr9_36741606     AKia    C    T        0      0        2 
   9  chr9_36741606     AOna    C    T        0      0        2 
   9  chr9_36741606     ASom    C    T        0      0        2 
   9  chr9_36741606     HCab    C    T        1      2        2 
   9  chr9_36741606     HPrz    C    T        1      2        2 
   9  chr9_36741606     ZBoe    C    T        0      0        2 
   9  chr9_36741606     ZGre    C    T        0      0        2 
   9  chr9_36741606     ZHar    C    T        0      0        2 
   9  chr9_36741606   Sample    C    T        0      0        2 
   9  chr9_36750488     AAsi    C    T        0      0        2 
   9  chr9_36750488     AKia    C    T        0      0        2 
   9  chr9_36750488     AOna    C    T        0      0        2 
   9  chr9_36750488     ASom    C    T        0      0        2 
   9  chr9_36750488     HCab    C    T        1      2        2 
   9  chr9_36750488     HPrz    C    T        1      2        2 
   9  chr9_36750488     ZBoe    C    T        0      0        2 
   9  chr9_36750488     ZGre    C    T        0      0        2 
   9  chr9_36750488     ZHar    C    T        0      0        2 
   9  chr9_36750488   Sample    C    T        0      0        2 
   9  chr9_36757822     AAsi    A    G        0      0        2 
   9  chr9_36757822     AKia    A    G        0      0        2 
   9  chr9_36757822     AOna    A    G        0      0        2 
   9  chr9_36757822     ASom    A    G        0      0        2 
   9  chr9_36757822     HCab    A    G        1      2        2 
   9  chr9_36757822     HPrz    A    G        1      2        2 
   9  chr9_36757822     ZBoe    A    G      0.5      1        2 
   9  chr9_36757822     ZGre    A    G        0      0        2 
   9  chr9_36757822     ZHar    A    G        0      0        2 
   9  chr9_36757822   Sample    A    G        0      0        2 
   9  chr9_36761092     AAsi    T    C        0      0        2 
   9  chr9_36761092     AKia    T    C        1      2        2 
   9  chr9_36761092     AOna    T    C        1      2        2 
   9  chr9_36761092     ASom    T    C        0      0        2 
   9  chr9_36761092     HCab    T    C        0      0        2 
   9  chr9_36761092     HPrz    T    C        0      0        2 
   9  chr9_36761092     ZBoe    T    C        0      0        2 
   9  chr9_36761092     ZGre    T    C        0      0        2 
   9  chr9_36761092     ZHar    T    C        0      0        2 
   9  chr9_36761092   Sample    T    C        0      0        2 
   9  chr9_36764211     AAsi    G    A        0      0        2 
   9  chr9_36764211     AKia    G    A        0      0        2 
   9  chr9_36764211     AOna    G    A        0      0        2 
   9  chr9_36764211     ASom    G    A        0      0        2 
   9  chr9_36764211     HCab    G    A        1      2        2 
   9  chr9_36764211     HPrz    G    A        1      2        2 
   9  chr9_36764211     ZBoe    G    A        0      0        2 
   9  chr9_36764211     ZGre    G    A        0      0        2 
   9  chr9_36764211     ZHar    G    A        0      0        2 
   9  chr9_36764211   Sample    G    A        0      0        2 
   9  chr9_36781869     AAsi    T    C        0      0        2 
   9  chr9_36781869     AKia    T    C        0      0        2 
   9  chr9_36781869     AOna    T    C        0      0        2 
   9  chr9_36781869     ASom    T    C        0      0        2 
   9  chr9_36781869     HCab    T    C        1      2        2 
   9  chr9_36781869     HPrz    T    C        1      2        2 
   9  chr9_36781869     ZBoe    T    C        0      0        2 
   9  chr9_36781869     ZGre    T    C        0      0        2 
   9  chr9_36781869     ZHar    T    C        0      0        2 
   9  chr9_36781869   Sample    T    C        0      0        2 
   9  chr9_36789678     AAsi    T    C        0      0        2 
   9  chr9_36789678     AKia    T    C        1      2        2 
   9  chr9_36789678     AOna    T    C        1      2        2 
   9  chr9_36789678     ASom    T    C        0      0        2 
   9  chr9_36789678     HCab    T    C        0      0        2 
   9  chr9_36789678     HPrz    T    C        0      0        2 
   9  chr9_36789678     ZBoe    T    C        0      0        2 
   9  chr9_36789678     ZGre    T    C        0      0        2 
   9  chr9_36789678     ZHar    T    C        0      0        2 
   9  chr9_36789678   Sample    T    C        0      0        2 
   9  chr9_36795296     AAsi    G    C        0      0        2 
   9  chr9_36795296     AKia    G    C        0      0        2 
   9  chr9_36795296     AOna    G    C        0      0        2 
   9  chr9_36795296     ASom    G    C        0      0        2 
   9  chr9_36795296     HCab    G    C        1      2        2 
   9  chr9_36795296     HPrz    G    C        1      2        2 
   9  chr9_36795296     ZBoe    G    C        0      0        2 
   9  chr9_36795296     ZGre    G    C        0      0        2 
   9  chr9_36795296     ZHar    G    C        0      0        2 
   9  chr9_36795296   Sample    G    C        0      0        2 
   9  chr9_36795397     AAsi    T    G        0      0        2 
   9  chr9_36795397     AKia    T    G        0      0        2 
   9  chr9_36795397     AOna    T    G        0      0        2 
   9  chr9_36795397     ASom    T    G        0      0        2 
   9  chr9_36795397     HCab    T    G        0      0        2 
   9  chr9_36795397     HPrz    T    G        0      0        2 
   9  chr9_36795397     ZBoe    T    G        1      2        2 
   9  chr9_36795397     ZGre    T    G        0      0        2 
   9  chr9_36795397     ZHar    T    G        0      0        2 
   9  chr9_36795397   Sample    T    G        0      0        2 
   9  chr9_36810271     AAsi    G    T      0.5      1        2 
   9  chr9_36810271     AKia    G    T        0      0        2 
   9  chr9_36810271     AOna    G    T        0      0        2 
   9  chr9_36810271     ASom    G    T        0      0        2 
   9  chr9_36810271     HCab    G    T        0      0        2 
   9  chr9_36810271     HPrz    G    T        0      0        2 
   9  chr9_36810271     ZBoe    G    T        0      0        2 
   9  chr9_36810271     ZGre    G    T        0      0        2 
   9  chr9_36810271     ZHar    G    T        0      0        2 
   9  chr9_36810271   Sample    G    T        0      0        2 
   9  chr9_36820324     AAsi    G    C        0      0        2 
   9  chr9_36820324     AKia    G    C        0      0        2 
   9  chr9_36820324     AOna    G    C      0.5      1        2 
   9  chr9_36820324     ASom    G    C        0      0        2 
   9  chr9_36820324     HCab    G    C        0      0        2 
   9  chr9_36820324     HPrz    G    C        0      0        2 
   9  chr9_36820324     ZBoe    G    C        0      0        2 
   9  chr9_36820324     ZGre    G    C        0      0        2 
   9  chr9_36820324     ZHar    G    C        0      0        2 
   9  chr9_36820324   Sample    G    C        0      0        2 
   9  chr9_36826237     AAsi    C    T        0      0        2 
   9  chr9_36826237     AKia    C    T        0      0        2 
   9  chr9_36826237     AOna    C    T        0      0        2 
   9  chr9_36826237     ASom    C    T        0      0        2 
   9  chr9_36826237     HCab    C    T        0      0        2 
   9  chr9_36826237     HPrz    C    T        0      0        2 
   9  chr9_36826237     ZBoe    C    T        0      0        2 
   9  chr9_36826237     ZGre    C    T      0.5      1        2 
   9  chr9_36826237     ZHar    C    T        0      0        2 
   9  chr9_36826237   Sample    C    T        0      0        2 
   9  chr9_36834573     AAsi    A    G        0      0        2 
   9  chr9_36834573     AKia    A    G        0      0        2 
   9  chr9_36834573     AOna    A    G        0      0        2 
   9  chr9_36834573     ASom    A    G        0      0        2 
   9  chr9_36834573     HCab    A    G        1      2        2 
   9  chr9_36834573     HPrz    A    G        1      2        2 
   9  chr9_36834573     ZBoe    A    G        0      0        2 
   9  chr9_36834573     ZGre    A    G        0      0        2 
   9  chr9_36834573     ZHar    A    G        0      0        2 
   9  chr9_36834573   Sample    A    G        0      0        2 
   9  chr9_36838969     AAsi    T    A        0      0        2 
   9  chr9_36838969     AKia    T    A        0      0        2 
   9  chr9_36838969     AOna    T    A      0.5      1        2 
   9  chr9_36838969     ASom    T    A        0      0        2 
   9  chr9_36838969     HCab    T    A        0      0        2 
   9  chr9_36838969     HPrz    T    A        0      0        2 
   9  chr9_36838969     ZBoe    T    A        0      0        2 
   9  chr9_36838969     ZGre    T    A        0      0        2 
   9  chr9_36838969     ZHar    T    A        0      0        2 
   9  chr9_36838969   Sample    T    A        0      0        2 
   9  chr9_36841435     AAsi    T    C        0      0        2 
   9  chr9_36841435     AKia    T    C        0      0        2 
   9  chr9_36841435     AOna    T    C        0      0        2 
   9  chr9_36841435     ASom    T    C        0      0        2 
   9  chr9_36841435     HCab    T    C        0      0        2 
   9  chr9_36841435     HPrz    T    C        0      0        2 
   9  chr9_36841435     ZBoe    T    C        0      0        2 
   9  chr9_36841435     ZGre    T    C        1      2        2 
   9  chr9_36841435     ZHar    T    C        0      0        2 
   9  chr9_36841435   Sample    T    C        0      0        2 
   9  chr9_36854574     AAsi    A    G        0      0        2 
   9  chr9_36854574     AKia    A    G        0      0        2 
   9  chr9_36854574     AOna    A    G        0      0        2 
   9  chr9_36854574     ASom    A    G        0      0        2 
   9  chr9_36854574     HCab    A    G        0      0        2 
   9  chr9_36854574     HPrz    A    G        0      0        2 
   9  chr9_36854574     ZBoe    A    G        0      0        2 
   9  chr9_36854574     ZGre    A    G      0.5      1        2 
   9  chr9_36854574     ZHar    A    G        0      0        2 
   9  chr9_36854574   Sample    A    G        0      0        2 
   9  chr9_36859800     AAsi    A    T        0      0        2 
   9  chr9_36859800     AKia    A    T        0      0        2 
   9  chr9_36859800     AOna    A    T        0      0        2 
   9  chr9_36859800     ASom    A    T        0      0        2 
   9  chr9_36859800     HCab    A    T        1      2        2 
   9  chr9_36859800     HPrz    A    T        1      2        2 
   9  chr9_36859800     ZBoe    A    T        0      0        2 
   9  chr9_36859800     ZGre    A    T        0      0        2 
   9  chr9_36859800     ZHar    A    T        0      0        2 
   9  chr9_36859800   Sample    A    T        0      0        2 
   9  chr9_36869373     AAsi    C    T        0      0        2 
   9  chr9_36869373     AKia    C    T        0      0        2 
   9  chr9_36869373     AOna    C    T        0      0        2 
   9  chr9_36869373     ASom    C    T        0      0        2 
   9  chr9_36869373     HCab    C    T        0      0        2 
   9  chr9_36869373     HPrz    C    T        0      0        2 
   9  chr9_36869373     ZBoe    C    T        0      0        2 
   9  chr9_36869373     ZGre    C    T        0      0        2 
   9  chr9_36869373     ZHar    C    T        1      2        2 
   9  chr9_36869373   Sample    C    T        0      0        2 
   9  chr9_36888113     AAsi    C    T        0      0        2 
   9  chr9_36888113     AKia    C    T        0      0        2 
   9  chr9_36888113     AOna    C    T        0      0        2 
   9  chr9_36888113     ASom    C    T        0      0        2 
   9  chr9_36888113     HCab    C    T        0      0        2 
   9  chr9_36888113     HPrz    C    T        0      0        2 
   9  chr9_36888113     ZBoe    C    T        0      0        2 
   9  chr9_36888113     ZGre    C    T      0.5      1        2 
   9  chr9_36888113     ZHar    C    T        0      0        2 
   9  chr9_36888113   Sample    C    T        0      0        2 
   9  chr9_36888161     AAsi    G    C        0      0        2 
   9  chr9_36888161     AKia    G    C        0      0        2 
   9  chr9_36888161     AOna    G    C        0      0        2 
   9  chr9_36888161     ASom    G    C        0      0        2 
   9  chr9_36888161     HCab    G    C        1      2        2 
   9  chr9_36888161     HPrz    G    C        1      2        2 
   9  chr9_36888161     ZBoe    G    C        0      0        2 
   9  chr9_36888161     ZGre    G    C        0      0        2 
   9  chr9_36888161     ZHar    G    C        0      0        2 
   9  chr9_36888161   Sample    G    C        0      0        2 
   9  chr9_36894877     AAsi    T    G        0      0        2 
   9  chr9_36894877     AKia    T    G        0      0        2 
   9  chr9_36894877     AOna    T    G      0.5      1        2 
   9  chr9_36894877     ASom    T    G        0      0        2 
   9  chr9_36894877     HCab    T    G        0      0        2 
   9  chr9_36894877     HPrz    T    G        0      0        2 
   9  chr9_36894877     ZBoe    T    G        0      0        2 
   9  chr9_36894877     ZGre    T    G        0      0        2 
   9  chr9_36894877     ZHar    T    G        0      0        2 
   9  chr9_36894877   Sample    T    G        0      0        2 
   9  chr9_36895242     AAsi    A    G        0      0        2 
   9  chr9_36895242     AKia    A    G        0      0        2 
   9  chr9_36895242     AOna    A    G      0.5      1        2 
   9  chr9_36895242     ASom    A    G        0      0        2 
   9  chr9_36895242     HCab    A    G        0      0        2 
   9  chr9_36895242     HPrz    A    G        0      0        2 
   9  chr9_36895242     ZBoe    A    G        0      0        2 
   9  chr9_36895242     ZGre    A    G        0      0        2 
   9  chr9_36895242     ZHar    A    G        0      0        2 
   9  chr9_36895242   Sample    A    G        0      0        2 
   9  chr9_36895523     AAsi    A    G        0      0        2 
   9  chr9_36895523     AKia    A    G        0      0        2 
   9  chr9_36895523     AOna    A    G        0      0        2 
   9  chr9_36895523     ASom    A    G        0      0        2 
   9  chr9_36895523     HCab    A    G        0      0        2 
   9  chr9_36895523     HPrz    A    G        0      0        2 
   9  chr9_36895523     ZBoe    A    G        0      0        2 
   9  chr9_36895523     ZGre    A    G        1      2        2 
   9  chr9_36895523     ZHar    A    G        0      0        2 
   9  chr9_36895523   Sample    A    G        0      0        2 
   9  chr9_36901782     AAsi    T    C        1      2        2 
   9  chr9_36901782     AKia    T    C        0      0        2 
   9  chr9_36901782     AOna    T    C        0      0        2 
   9  chr9_36901782     ASom    T    C        1      2        2 
   9  chr9_36901782     HCab    T    C        0      0        2 
   9  chr9_36901782     HPrz    T    C        0      0        2 
   9  chr9_36901782     ZBoe    T    C        0      0        2 
   9  chr9_36901782     ZGre    T    C        0      0        2 
   9  chr9_36901782     ZHar    T    C        0      0        2 
   9  chr9_36901782   Sample    T    C        1      2        2 
   9  chr9_36921239     AAsi    G    A        0      0        2 
   9  chr9_36921239     AKia    G    A        0      0        2 
   9  chr9_36921239     AOna    G    A        0      0        2 
   9  chr9_36921239     ASom    G    A        0      0        2 
   9  chr9_36921239     HCab    G    A        1      2        2 
   9  chr9_36921239     HPrz    G    A        1      2        2 
   9  chr9_36921239     ZBoe    G    A        0      0        2 
   9  chr9_36921239     ZGre    G    A        0      0        2 
   9  chr9_36921239     ZHar    G    A        0      0        2 
   9  chr9_36921239   Sample    G    A        0      0        2 
   9  chr9_36925972     AAsi    A    C        0      0        2 
   9  chr9_36925972     AKia    A    C        1      2        2 
   9  chr9_36925972     AOna    A    C        1      2        2 
   9  chr9_36925972     ASom    A    C        0      0        2 
   9  chr9_36925972     HCab    A    C        0      0        2 
   9  chr9_36925972     HPrz    A    C        0      0        2 
   9  chr9_36925972     ZBoe    A    C        0      0        2 
   9  chr9_36925972     ZGre    A    C        0      0        2 
   9  chr9_36925972     ZHar    A    C        0      0        2 
   9  chr9_36925972   Sample    A    C        0      0        2 
   9  chr9_36928110     AAsi    G    A        0      0        2 
   9  chr9_36928110     AKia    G    A        0      0        2 
   9  chr9_36928110     AOna    G    A        0      0        2 
   9  chr9_36928110     ASom    G    A        0      0        2 
   9  chr9_36928110     HCab    G    A        0      0        2 
   9  chr9_36928110     HPrz    G    A        0      0        2 
   9  chr9_36928110     ZBoe    G    A        0      0        2 
   9  chr9_36928110     ZGre    G    A        0      0        2 
   9  chr9_36928110     ZHar    G    A        1      2        2 
   9  chr9_36928110   Sample    G    A        0      0        2 
   9  chr9_36928129     AAsi    A    G        0      0        2 
   9  chr9_36928129     AKia    A    G        0      0        2 
   9  chr9_36928129     AOna    A    G        0      0        2 
   9  chr9_36928129     ASom    A    G        0      0        2 
   9  chr9_36928129     HCab    A    G        0      0        2 
   9  chr9_36928129     HPrz    A    G        0      0        2 
   9  chr9_36928129     ZBoe    A    G        0      0        2 
   9  chr9_36928129     ZGre    A    G        0      0        2 
   9  chr9_36928129     ZHar    A    G        1      2        2 
   9  chr9_36928129   Sample    A    G        0      0        2 
   9  chr9_36931821     AAsi    T    C      0.5      1        2 
   9  chr9_36931821     AKia    T    C        0      0        2 
   9  chr9_36931821     AOna    T    C        0      0        2 
   9  chr9_36931821     ASom    T    C        0      0        2 
   9  chr9_36931821     HCab    T    C        0      0        2 
   9  chr9_36931821     HPrz    T    C        0      0        2 
   9  chr9_36931821     ZBoe    T    C        0      0        2 
   9  chr9_36931821     ZGre    T    C        0      0        2 
   9  chr9_36931821     ZHar    T    C        0      0        2 
   9  chr9_36931821   Sample    T    C        0      0        2 
   9  chr9_36932993     AAsi    C    T        0      0        2 
   9  chr9_36932993     AKia    C    T        0      0        2 
   9  chr9_36932993     AOna    C    T      0.5      1        2 
   9  chr9_36932993     ASom    C    T        0      0        2 
   9  chr9_36932993     HCab    C    T        0      0        2 
   9  chr9_36932993     HPrz    C    T        0      0        2 
   9  chr9_36932993     ZBoe    C    T        0      0        2 
   9  chr9_36932993     ZGre    C    T        0      0        2 
   9  chr9_36932993     ZHar    C    T        0      0        2 
   9  chr9_36932993   Sample    C    T        0      0        2 
   9  chr9_36946290     AAsi    A    T        1      2        2 
   9  chr9_36946290     AKia    A    T        0      0        2 
   9  chr9_36946290     AOna    A    T        0      0        2 
   9  chr9_36946290     ASom    A    T        1      2        2 
   9  chr9_36946290     HCab    A    T        0      0        2 
   9  chr9_36946290     HPrz    A    T        0      0        2 
   9  chr9_36946290     ZBoe    A    T        0      0        2 
   9  chr9_36946290     ZGre    A    T        0      0        2 
   9  chr9_36946290     ZHar    A    T        0      0        2 
   9  chr9_36946290   Sample    A    T        1      2        2 
   9  chr9_36951227     AAsi    A    G        0      0        2 
   9  chr9_36951227     AKia    A    G        0      0        2 
   9  chr9_36951227     AOna    A    G        0      0        2 
   9  chr9_36951227     ASom    A    G        0      0        2 
   9  chr9_36951227     HCab    A    G        0      0        2 
   9  chr9_36951227     HPrz    A    G        0      0        2 
   9  chr9_36951227     ZBoe    A    G        0      0        2 
   9  chr9_36951227     ZGre    A    G        0      0        2 
   9  chr9_36951227     ZHar    A    G        1      2        2 
   9  chr9_36951227   Sample    A    G        0      0        2 
   9  chr9_36959543     AAsi    G    A        0      0        2 
   9  chr9_36959543     AKia    G    A        0      0        2 
   9  chr9_36959543     AOna    G    A        0      0        2 
   9  chr9_36959543     ASom    G    A        0      0        2 
   9  chr9_36959543     HCab    G    A        0      0        2 
   9  chr9_36959543     HPrz    G    A        0      0        2 
   9  chr9_36959543     ZBoe    G    A        0      0        2 
   9  chr9_36959543     ZGre    G    A      0.5      1        2 
   9  chr9_36959543     ZHar    G    A        0      0        2 
   9  chr9_36959543   Sample    G    A        0      0        2 
   9  chr9_36966673     AAsi    T    G        0      0        2 
   9  chr9_36966673     AKia    T    G        0      0        2 
   9  chr9_36966673     AOna    T    G        0      0        2 
   9  chr9_36966673     ASom    T    G        0      0        2 
   9  chr9_36966673     HCab    T    G        1      2        2 
   9  chr9_36966673     HPrz    T    G        1      2        2 
   9  chr9_36966673     ZBoe    T    G        0      0        2 
   9  chr9_36966673     ZGre    T    G        0      0        2 
   9  chr9_36966673     ZHar    T    G        0      0        2 
   9  chr9_36966673   Sample    T    G        0      0        2 
   9  chr9_36977832     AAsi    C    A        0      0        2 
   9  chr9_36977832     AKia    C    A        0      0        2 
   9  chr9_36977832     AOna    C    A        0      0        2 
   9  chr9_36977832     ASom    C    A        0      0        2 
   9  chr9_36977832     HCab    C    A        0      0        2 
   9  chr9_36977832     HPrz    C    A        0      0        2 
   9  chr9_36977832     ZBoe    C    A        0      0        2 
   9  chr9_36977832     ZGre    C    A      0.5      1        2 
   9  chr9_36977832     ZHar    C    A        0      0        2 
   9  chr9_36977832   Sample    C    A        0      0        2 
   9  chr9_36980381     AAsi    T    C        0      0        2 
   9  chr9_36980381     AKia    T    C        0      0        2 
   9  chr9_36980381     AOna    T    C        0      0        2 
   9  chr9_36980381     ASom    T    C        0      0        2 
   9  chr9_36980381     HCab    T    C        0      0        2 
   9  chr9_36980381     HPrz    T    C        0      0        2 
   9  chr9_36980381     ZBoe    T    C      0.5      1        2 
   9  chr9_36980381     ZGre    T    C        0      0        2 
   9  chr9_36980381     ZHar    T    C        0      0        2 
   9  chr9_36980381   Sample    T    C        0      0        2 
   9  chr9_36986395     AAsi    T    G        0      0        2 
   9  chr9_36986395     AKia    T    G        0      0        2 
   9  chr9_36986395     AOna    T    G        0      0        2 
   9  chr9_36986395     ASom    T    G        0      0        2 
   9  chr9_36986395     HCab    T    G        0      0        2 
   9  chr9_36986395     HPrz    T    G        0      0        2 
   9  chr9_36986395     ZBoe    T    G        0      0        2 
   9  chr9_36986395     ZGre    T    G      0.5      1        2 
   9  chr9_36986395     ZHar    T    G        0      0        2 
   9  chr9_36986395   Sample    T    G        0      0        2 
   9  chr9_37000488     AAsi    A    G        0      0        2 
   9  chr9_37000488     AKia    A    G        0      0        2 
   9  chr9_37000488     AOna    A    G        0      0        2 
   9  chr9_37000488     ASom    A    G        0      0        2 
   9  chr9_37000488     HCab    A    G        0      0        2 
   9  chr9_37000488     HPrz    A    G        0      0        2 
   9  chr9_37000488     ZBoe    A    G        0      0        2 
   9  chr9_37000488     ZGre    A    G      0.5      1        2 
   9  chr9_37000488     ZHar    A    G        0      0        2 
   9  chr9_37000488   Sample    A    G        0      0        2 
   9  chr9_37006100     AAsi    A    G        0      0        2 
   9  chr9_37006100     AKia    A    G        0      0        2 
   9  chr9_37006100     AOna    A    G        0      0        2 
   9  chr9_37006100     ASom    A    G        0      0        2 
   9  chr9_37006100     HCab    A    G        1      2        2 
   9  chr9_37006100     HPrz    A    G        1      2        2 
   9  chr9_37006100     ZBoe    A    G        0      0        2 
   9  chr9_37006100     ZGre    A    G        0      0        2 
   9  chr9_37006100     ZHar    A    G        0      0        2 
   9  chr9_37006100   Sample    A    G        0      0        2 
   9  chr9_37009680     AAsi    T    C        0      0        2 
   9  chr9_37009680     AKia    T    C        0      0        2 
   9  chr9_37009680     AOna    T    C        0      0        2 
   9  chr9_37009680     ASom    T    C        0      0        2 
   9  chr9_37009680     HCab    T    C        1      2        2 
   9  chr9_37009680     HPrz    T    C        1      2        2 
   9  chr9_37009680     ZBoe    T    C        0      0        2 
   9  chr9_37009680     ZGre    T    C        0      0        2 
   9  chr9_37009680     ZHar    T    C        0      0        2 
   9  chr9_37009680   Sample    T    C        0      0        2 
   9  chr9_37010131     AAsi    G    A        0      0        2 
   9  chr9_37010131     AKia    G    A        0      0        2 
   9  chr9_37010131     AOna    G    A        0      0        2 
   9  chr9_37010131     ASom    G    A        0      0        2 
   9  chr9_37010131     HCab    G    A        0      0        2 
   9  chr9_37010131     HPrz    G    A        0      0        2 
   9  chr9_37010131     ZBoe    G    A        0      0        2 
   9  chr9_37010131     ZGre    G    A        0      0        2 
   9  chr9_37010131     ZHar    G    A        1      2        2 
   9  chr9_37010131   Sample    G    A        0      0        2 
   9  chr9_37024366     AAsi    C    T        0      0        2 
   9  chr9_37024366     AKia    C    T        0      0        2 
   9  chr9_37024366     AOna    C    T        0      0        2 
   9  chr9_37024366     ASom    C    T        0      0        2 
   9  chr9_37024366     HCab    C    T        1      2        2 
   9  chr9_37024366     HPrz    C    T        1      2        2 
   9  chr9_37024366     ZBoe    C    T        0      0        2 
   9  chr9_37024366     ZGre    C    T        0      0        2 
   9  chr9_37024366     ZHar    C    T        0      0        2 
   9  chr9_37024366   Sample    C    T        0      0        2 
   9  chr9_37036930     AAsi    G    A        1      2        2 
   9  chr9_37036930     AKia    G    A        0      0        2 
   9  chr9_37036930     AOna    G    A        0      0        2 
   9  chr9_37036930     ASom    G    A        1      2        2 
   9  chr9_37036930     HCab    G    A        0      0        2 
   9  chr9_37036930     HPrz    G    A        0      0        2 
   9  chr9_37036930     ZBoe    G    A        0      0        2 
   9  chr9_37036930     ZGre    G    A        0      0        2 
   9  chr9_37036930     ZHar    G    A        0      0        2 
   9  chr9_37036930   Sample    G    A        1      2        2 
   9  chr9_37042779     AAsi    T    C        0      0        2 
   9  chr9_37042779     AKia    T    C        0      0        2 
   9  chr9_37042779     AOna    T    C      0.5      1        2 
   9  chr9_37042779     ASom    T    C        0      0        2 
   9  chr9_37042779     HCab    T    C        0      0        2 
   9  chr9_37042779     HPrz    T    C        0      0        2 
   9  chr9_37042779     ZBoe    T    C        0      0        2 
   9  chr9_37042779     ZGre    T    C        0      0        2 
   9  chr9_37042779     ZHar    T    C        0      0        2 
   9  chr9_37042779   Sample    T    C        0      0        2 
   9  chr9_37045608     AAsi    T    C        0      0        2 
   9  chr9_37045608     AKia    T    C        0      0        2 
   9  chr9_37045608     AOna    T    C        0      0        2 
   9  chr9_37045608     ASom    T    C        0      0        2 
   9  chr9_37045608     HCab    T    C        1      2        2 
   9  chr9_37045608     HPrz    T    C        1      2        2 
   9  chr9_37045608     ZBoe    T    C        0      0        2 
   9  chr9_37045608     ZGre    T    C        0      0        2 
   9  chr9_37045608     ZHar    T    C        0      0        2 
   9  chr9_37045608   Sample    T    C        0      0        2 
   9  chr9_37046443     AAsi    A    G        0      0        2 
   9  chr9_37046443     AKia    A    G        0      0        2 
   9  chr9_37046443     AOna    A    G        0      0        2 
   9  chr9_37046443     ASom    A    G        0      0        2 
   9  chr9_37046443     HCab    A    G      0.5      1        2 
   9  chr9_37046443     HPrz    A    G        0      0        2 
   9  chr9_37046443     ZBoe    A    G        0      0        2 
   9  chr9_37046443     ZGre    A    G        0      0        2 
   9  chr9_37046443     ZHar    A    G        0      0        2 
   9  chr9_37046443   Sample    A    G        0      0        2 
   9  chr9_37061087     AAsi    T    C        0      0        2 
   9  chr9_37061087     AKia    T    C        0      0        2 
   9  chr9_37061087     AOna    T    C        0      0        2 
   9  chr9_37061087     ASom    T    C        0      0        2 
   9  chr9_37061087     HCab    T    C        0      0        2 
   9  chr9_37061087     HPrz    T    C        0      0        2 
   9  chr9_37061087     ZBoe    T    C        0      0        2 
   9  chr9_37061087     ZGre    T    C      0.5      1        2 
   9  chr9_37061087     ZHar    T    C        0      0        2 
   9  chr9_37061087   Sample    T    C        0      0        2 
   9  chr9_37062363     AAsi    T    G        0      0        2 
   9  chr9_37062363     AKia    T    G        1      2        2 
   9  chr9_37062363     AOna    T    G        0      0        2 
   9  chr9_37062363     ASom    T    G        0      0        2 
   9  chr9_37062363     HCab    T    G        0      0        2 
   9  chr9_37062363     HPrz    T    G        0      0        2 
   9  chr9_37062363     ZBoe    T    G        0      0        2 
   9  chr9_37062363     ZGre    T    G        0      0        2 
   9  chr9_37062363     ZHar    T    G        0      0        2 
   9  chr9_37062363   Sample    T    G        0      0        2 
   9  chr9_37067242     AAsi    C    A        0      0        2 
   9  chr9_37067242     AKia    C    A        0      0        2 
   9  chr9_37067242     AOna    C    A        0      0        2 
   9  chr9_37067242     ASom    C    A        0      0        2 
   9  chr9_37067242     HCab    C    A        1      2        2 
   9  chr9_37067242     HPrz    C    A        1      2        2 
   9  chr9_37067242     ZBoe    C    A        0      0        2 
   9  chr9_37067242     ZGre    C    A        0      0        2 
   9  chr9_37067242     ZHar    C    A        0      0        2 
   9  chr9_37067242   Sample    C    A        0      0        2 
   9  chr9_37072383     AAsi    G    A      0.5      1        2 
   9  chr9_37072383     AKia    G    A        0      0        2 
   9  chr9_37072383     AOna    G    A        0      0        2 
   9  chr9_37072383     ASom    G    A        0      0        2 
   9  chr9_37072383     HCab    G    A        0      0        2 
   9  chr9_37072383     HPrz    G    A        0      0        2 
   9  chr9_37072383     ZBoe    G    A        0      0        2 
   9  chr9_37072383     ZGre    G    A        0      0        2 
   9  chr9_37072383     ZHar    G    A        0      0        2 
   9  chr9_37072383   Sample    G    A        0      0        2 
   9  chr9_37073224     AAsi    C    G        0      0        2 
   9  chr9_37073224     AKia    C    G        0      0        2 
   9  chr9_37073224     AOna    C    G        0      0        2 
   9  chr9_37073224     ASom    C    G        0      0        2 
   9  chr9_37073224     HCab    C    G        1      2        2 
   9  chr9_37073224     HPrz    C    G        0      0        2 
   9  chr9_37073224     ZBoe    C    G        0      0        2 
   9  chr9_37073224     ZGre    C    G        0      0        2 
   9  chr9_37073224     ZHar    C    G        0      0        2 
   9  chr9_37073224   Sample    C    G        0      0        2 
   9  chr9_37080657     AAsi    G    T        0      0        2 
   9  chr9_37080657     AKia    G    T        0      0        2 
   9  chr9_37080657     AOna    G    T        0      0        2 
   9  chr9_37080657     ASom    G    T        0      0        2 
   9  chr9_37080657     HCab    G    T        0      0        2 
   9  chr9_37080657     HPrz    G    T        0      0        2 
   9  chr9_37080657     ZBoe    G    T        0      0        2 
   9  chr9_37080657     ZGre    G    T      0.5      1        2 
   9  chr9_37080657     ZHar    G    T        0      0        2 
   9  chr9_37080657   Sample    G    T        0      0        2 
   9  chr9_37083035     AAsi    T    C        0      0        2 
   9  chr9_37083035     AKia    T    C        1      2        2 
   9  chr9_37083035     AOna    T    C        0      0        2 
   9  chr9_37083035     ASom    T    C        0      0        2 
   9  chr9_37083035     HCab    T    C        0      0        2 
   9  chr9_37083035     HPrz    T    C        0      0        2 
   9  chr9_37083035     ZBoe    T    C        0      0        2 
   9  chr9_37083035     ZGre    T    C        0      0        2 
   9  chr9_37083035     ZHar    T    C        0      0        2 
   9  chr9_37083035   Sample    T    C        0      0        2 
   9  chr9_37089680     AAsi    T    A        0      0        2 
   9  chr9_37089680     AKia    T    A        0      0        2 
   9  chr9_37089680     AOna    T    A        0      0        2 
   9  chr9_37089680     ASom    T    A        0      0        2 
   9  chr9_37089680     HCab    T    A        0      0        2 
   9  chr9_37089680     HPrz    T    A        0      0        2 
   9  chr9_37089680     ZBoe    T    A        1      2        2 
   9  chr9_37089680     ZGre    T    A        1      2        2 
   9  chr9_37089680     ZHar    T    A        0      0        2 
   9  chr9_37089680   Sample    T    A        0      0        2 
   9  chr9_37099963     AAsi    C    A        0      0        2 
   9  chr9_37099963     AKia    C    A        1      2        2 
   9  chr9_37099963     AOna    C    A      0.5      1        2 
   9  chr9_37099963     ASom    C    A        0      0        2 
   9  chr9_37099963     HCab    C    A        0      0        2 
   9  chr9_37099963     HPrz    C    A        0      0        2 
   9  chr9_37099963     ZBoe    C    A        0      0        2 
   9  chr9_37099963     ZGre    C    A        0      0        2 
   9  chr9_37099963     ZHar    C    A        0      0        2 
   9  chr9_37099963   Sample    C    A        0      0        2 
   9  chr9_37101538     AAsi    A    C        0      0        2 
   9  chr9_37101538     AKia    A    C        0      0        2 
   9  chr9_37101538     AOna    A    C        0      0        2 
   9  chr9_37101538     ASom    A    C        0      0        2 
   9  chr9_37101538     HCab    A    C        1      2        2 
   9  chr9_37101538     HPrz    A    C        0      0        2 
   9  chr9_37101538     ZBoe    A    C        0      0        2 
   9  chr9_37101538     ZGre    A    C        0      0        2 
   9  chr9_37101538     ZHar    A    C        0      0        2 
   9  chr9_37101538   Sample    A    C        0      0        2 
   9  chr9_37105398     AAsi    T    C        0      0        2 
   9  chr9_37105398     AKia    T    C        0      0        2 
   9  chr9_37105398     AOna    T    C        0      0        2 
   9  chr9_37105398     ASom    T    C        0      0        2 
   9  chr9_37105398     HCab    T    C        0      0        2 
   9  chr9_37105398     HPrz    T    C        0      0        2 
   9  chr9_37105398     ZBoe    T    C        0      0        2 
   9  chr9_37105398     ZGre    T    C        0      0        2 
   9  chr9_37105398     ZHar    T    C        1      2        2 
   9  chr9_37105398   Sample    T    C        0      0        2 
   9  chr9_37106712     AAsi    T    A        0      0        2 
   9  chr9_37106712     AKia    T    A        0      0        2 
   9  chr9_37106712     AOna    T    A        0      0        2 
   9  chr9_37106712     ASom    T    A        0      0        2 
   9  chr9_37106712     HCab    T    A        0      0        2 
   9  chr9_37106712     HPrz    T    A        0      0        2 
   9  chr9_37106712     ZBoe    T    A        0      0        2 
   9  chr9_37106712     ZGre    T    A      0.5      1        2 
   9  chr9_37106712     ZHar    T    A        0      0        2 
   9  chr9_37106712   Sample    T    A        0      0        2 
   9  chr9_37139707     AAsi    A    G        0      0        2 
   9  chr9_37139707     AKia    A    G        0      0        2 
   9  chr9_37139707     AOna    A    G        0      0        2 
   9  chr9_37139707     ASom    A    G        0      0        2 
   9  chr9_37139707     HCab    A    G        1      2        2 
   9  chr9_37139707     HPrz    A    G        1      2        2 
   9  chr9_37139707     ZBoe    A    G        0      0        2 
   9  chr9_37139707     ZGre    A    G        0      0        2 
   9  chr9_37139707     ZHar    A    G        0      0        2 
   9  chr9_37139707   Sample    A    G        0      0        2 
   9  chr9_37141599     AAsi    A    C        0      0        2 
   9  chr9_37141599     AKia    A    C        0      0        2 
   9  chr9_37141599     AOna    A    C      0.5      1        2 
   9  chr9_37141599     ASom    A    C        0      0        2 
   9  chr9_37141599     HCab    A    C        0      0        2 
   9  chr9_37141599     HPrz    A    C        0      0        2 
   9  chr9_37141599     ZBoe    A    C        0      0        2 
   9  chr9_37141599     ZGre    A    C        0      0        2 
   9  chr9_37141599     ZHar    A    C        0      0        2 
   9  chr9_37141599   Sample    A    C        0      0        2 
   9  chr9_37148625     AAsi    C    T      0.5      1        2 
   9  chr9_37148625     AKia    C    T        0      0        2 
   9  chr9_37148625     AOna    C    T        0      0        2 
   9  chr9_37148625     ASom    C    T        0      0        2 
   9  chr9_37148625     HCab    C    T        0      0        2 
   9  chr9_37148625     HPrz    C    T        0      0        2 
   9  chr9_37148625     ZBoe    C    T        0      0        2 
   9  chr9_37148625     ZGre    C    T        0      0        2 
   9  chr9_37148625     ZHar    C    T        0      0        2 
   9  chr9_37148625   Sample    C    T        0      0        2 
   9  chr9_37161411     AAsi    T    C        0      0        2 
   9  chr9_37161411     AKia    T    C        0      0        2 
   9  chr9_37161411     AOna    T    C      0.5      1        2 
   9  chr9_37161411     ASom    T    C        0      0        2 
   9  chr9_37161411     HCab    T    C        0      0        2 
   9  chr9_37161411     HPrz    T    C        0      0        2 
   9  chr9_37161411     ZBoe    T    C        0      0        2 
   9  chr9_37161411     ZGre    T    C        0      0        2 
   9  chr9_37161411     ZHar    T    C        0      0        2 
   9  chr9_37161411   Sample    T    C        0      0        2 
   9  chr9_37164700     AAsi    T    C        0      0        2 
   9  chr9_37164700     AKia    T    C        0      0        2 
   9  chr9_37164700     AOna    T    C        0      0        2 
   9  chr9_37164700     ASom    T    C        0      0        2 
   9  chr9_37164700     HCab    T    C      0.5      1        2 
   9  chr9_37164700     HPrz    T    C        0      0        2 
   9  chr9_37164700     ZBoe    T    C        0      0        2 
   9  chr9_37164700     ZGre    T    C        0      0        2 
   9  chr9_37164700     ZHar    T    C        0      0        2 
   9  chr9_37164700   Sample    T    C        0      0        2 
   9  chr9_37166438     AAsi    C    T        0      0        2 
   9  chr9_37166438     AKia    C    T        0      0        2 
   9  chr9_37166438     AOna    C    T        0      0        2 
   9  chr9_37166438     ASom    C    T        0      0        2 
   9  chr9_37166438     HCab    C    T        1      2        2 
   9  chr9_37166438     HPrz    C    T        1      2        2 
   9  chr9_37166438     ZBoe    C    T        0      0        2 
   9  chr9_37166438     ZGre    C    T        0      0        2 
   9  chr9_37166438     ZHar    C    T        0      0        2 
   9  chr9_37166438   Sample    C    T        0      0        2 
   9  chr9_37190857     AAsi    T    C        0      0        2 
   9  chr9_37190857     AKia    T    C        0      0        2 
   9  chr9_37190857     AOna    T    C        0      0        2 
   9  chr9_37190857     ASom    T    C        0      0        2 
   9  chr9_37190857     HCab    T    C        0      0        2 
   9  chr9_37190857     HPrz    T    C        0      0        2 
   9  chr9_37190857     ZBoe    T    C        0      0        2 
   9  chr9_37190857     ZGre    T    C        0      0        2 
   9  chr9_37190857     ZHar    T    C        1      2        2 
   9  chr9_37190857   Sample    T    C        0      0        2 
   9  chr9_37199307     AAsi    A    T        0      0        2 
   9  chr9_37199307     AKia    A    T        0      0        2 
   9  chr9_37199307     AOna    A    T        0      0        2 
   9  chr9_37199307     ASom    A    T        0      0        2 
   9  chr9_37199307     HCab    A    T        1      2        2 
   9  chr9_37199307     HPrz    A    T        1      2        2 
   9  chr9_37199307     ZBoe    A    T        0      0        2 
   9  chr9_37199307     ZGre    A    T        0      0        2 
   9  chr9_37199307     ZHar    A    T        0      0        2 
   9  chr9_37199307   Sample    A    T        0      0        2 
   9  chr9_37199693     AAsi    T    G        0      0        2 
   9  chr9_37199693     AKia    T    G        0      0        2 
   9  chr9_37199693     AOna    T    G        0      0        2 
   9  chr9_37199693     ASom    T    G        0      0        2 
   9  chr9_37199693     HCab    T    G        0      0        2 
   9  chr9_37199693     HPrz    T    G        0      0        2 
   9  chr9_37199693     ZBoe    T    G        0      0        2 
   9  chr9_37199693     ZGre    T    G        1      2        2 
   9  chr9_37199693     ZHar    T    G        0      0        2 
   9  chr9_37199693   Sample    T    G        0      0        2 
   9  chr9_37199957     AAsi    T    G        0      0        2 
   9  chr9_37199957     AKia    T    G        1      2        2 
   9  chr9_37199957     AOna    T    G        1      2        2 
   9  chr9_37199957     ASom    T    G        0      0        2 
   9  chr9_37199957     HCab    T    G        0      0        2 
   9  chr9_37199957     HPrz    T    G        0      0        2 
   9  chr9_37199957     ZBoe    T    G        0      0        2 
   9  chr9_37199957     ZGre    T    G        0      0        2 
   9  chr9_37199957     ZHar    T    G        0      0        2 
   9  chr9_37199957   Sample    T    G        0      0        2 
   9  chr9_37206434     AAsi    C    T        0      0        2 
   9  chr9_37206434     AKia    C    T        0      0        2 
   9  chr9_37206434     AOna    C    T        0      0        2 
   9  chr9_37206434     ASom    C    T        0      0        2 
   9  chr9_37206434     HCab    C    T        1      2        2 
   9  chr9_37206434     HPrz    C    T        1      2        2 
   9  chr9_37206434     ZBoe    C    T        0      0        2 
   9  chr9_37206434     ZGre    C    T        0      0        2 
   9  chr9_37206434     ZHar    C    T        0      0        2 
   9  chr9_37206434   Sample    C    T        0      0        2 
   9  chr9_37213935     AAsi    G    A        0      0        2 
   9  chr9_37213935     AKia    G    A        0      0        2 
   9  chr9_37213935     AOna    G    A        0      0        2 
   9  chr9_37213935     ASom    G    A        0      0        2 
   9  chr9_37213935     HCab    G    A        1      2        2 
   9  chr9_37213935     HPrz    G    A        1      2        2 
   9  chr9_37213935     ZBoe    G    A        0      0        2 
   9  chr9_37213935     ZGre    G    A        0      0        2 
   9  chr9_37213935     ZHar    G    A        0      0        2 
   9  chr9_37213935   Sample    G    A        0      0        2 
   9  chr9_37221741     AAsi    G    C        0      0        2 
   9  chr9_37221741     AKia    G    C        1      2        2 
   9  chr9_37221741     AOna    G    C        0      0        2 
   9  chr9_37221741     ASom    G    C        0      0        2 
   9  chr9_37221741     HCab    G    C        0      0        2 
   9  chr9_37221741     HPrz    G    C        0      0        2 
   9  chr9_37221741     ZBoe    G    C        0      0        2 
   9  chr9_37221741     ZGre    G    C        0      0        2 
   9  chr9_37221741     ZHar    G    C        0      0        2 
   9  chr9_37221741   Sample    G    C        0      0        2 
   9  chr9_37224218     AAsi    A    T        0      0        2 
   9  chr9_37224218     AKia    A    T        1      2        2 
   9  chr9_37224218     AOna    A    T        0      0        2 
   9  chr9_37224218     ASom    A    T        0      0        2 
   9  chr9_37224218     HCab    A    T        0      0        2 
   9  chr9_37224218     HPrz    A    T        0      0        2 
   9  chr9_37224218     ZBoe    A    T        0      0        2 
   9  chr9_37224218     ZGre    A    T        0      0        2 
   9  chr9_37224218     ZHar    A    T        0      0        2 
   9  chr9_37224218   Sample    A    T        0      0        2 
   9  chr9_37225458     AAsi    C    T        0      0        2 
   9  chr9_37225458     AKia    C    T        0      0        2 
   9  chr9_37225458     AOna    C    T        0      0        2 
   9  chr9_37225458     ASom    C    T      0.5      1        2 
   9  chr9_37225458     HCab    C    T        0      0        2 
   9  chr9_37225458     HPrz    C    T        0      0        2 
   9  chr9_37225458     ZBoe    C    T        0      0        2 
   9  chr9_37225458     ZGre    C    T        0      0        2 
   9  chr9_37225458     ZHar    C    T        0      0        2 
   9  chr9_37225458   Sample    C    T        0      0        2 
   9  chr9_37243173     AAsi    A    G        0      0        2 
   9  chr9_37243173     AKia    A    G        0      0        2 
   9  chr9_37243173     AOna    A    G        0      0        2 
   9  chr9_37243173     ASom    A    G        1      2        2 
   9  chr9_37243173     HCab    A    G        0      0        2 
   9  chr9_37243173     HPrz    A    G        0      0        2 
   9  chr9_37243173     ZBoe    A    G        0      0        2 
   9  chr9_37243173     ZGre    A    G        0      0        2 
   9  chr9_37243173     ZHar    A    G        0      0        2 
   9  chr9_37243173   Sample    A    G        0      0        2 
   9  chr9_37248536     AAsi    G    C        0      0        2 
   9  chr9_37248536     AKia    G    C        1      2        2 
   9  chr9_37248536     AOna    G    C        0      0        2 
   9  chr9_37248536     ASom    G    C        0      0        2 
   9  chr9_37248536     HCab    G    C        0      0        2 
   9  chr9_37248536     HPrz    G    C        0      0        2 
   9  chr9_37248536     ZBoe    G    C        0      0        2 
   9  chr9_37248536     ZGre    G    C        0      0        2 
   9  chr9_37248536     ZHar    G    C        0      0        2 
   9  chr9_37248536   Sample    G    C        0      0        2 
   9  chr9_37249065     AAsi    G    A        0      0        2 
   9  chr9_37249065     AKia    G    A        0      0        2 
   9  chr9_37249065     AOna    G    A        0      0        2 
   9  chr9_37249065     ASom    G    A        0      0        2 
   9  chr9_37249065     HCab    G    A        1      2        2 
   9  chr9_37249065     HPrz    G    A        1      2        2 
   9  chr9_37249065     ZBoe    G    A        0      0        2 
   9  chr9_37249065     ZGre    G    A        0      0        2 
   9  chr9_37249065     ZHar    G    A        0      0        2 
   9  chr9_37249065   Sample    G    A        0      0        2 
   9  chr9_37257432     AAsi    T    C        0      0        2 
   9  chr9_37257432     AKia    T    C        0      0        2 
   9  chr9_37257432     AOna    T    C      0.5      1        2 
   9  chr9_37257432     ASom    T    C        0      0        2 
   9  chr9_37257432     HCab    T    C        0      0        2 
   9  chr9_37257432     HPrz    T    C        0      0        2 
   9  chr9_37257432     ZBoe    T    C        0      0        2 
   9  chr9_37257432     ZGre    T    C        0      0        2 
   9  chr9_37257432     ZHar    T    C        0      0        2 
   9  chr9_37257432   Sample    T    C        0      0        2 
   9  chr9_37258069     AAsi    T    C        0      0        2 
   9  chr9_37258069     AKia    T    C        0      0        2 
   9  chr9_37258069     AOna    T    C        0      0        2 
   9  chr9_37258069     ASom    T    C        0      0        2 
   9  chr9_37258069     HCab    T    C        1      2        2 
   9  chr9_37258069     HPrz    T    C        1      2        2 
   9  chr9_37258069     ZBoe    T    C        0      0        2 
   9  chr9_37258069     ZGre    T    C        0      0        2 
   9  chr9_37258069     ZHar    T    C        0      0        2 
   9  chr9_37258069   Sample    T    C        0      0        2 
   9  chr9_37260307     AAsi    G    A        0      0        2 
   9  chr9_37260307     AKia    G    A        0      0        2 
   9  chr9_37260307     AOna    G    A        0      0        2 
   9  chr9_37260307     ASom    G    A        0      0        2 
   9  chr9_37260307     HCab    G    A        0      0        2 
   9  chr9_37260307     HPrz    G    A        0      0        2 
   9  chr9_37260307     ZBoe    G    A        0      0        2 
   9  chr9_37260307     ZGre    G    A      0.5      1        2 
   9  chr9_37260307     ZHar    G    A        0      0        2 
   9  chr9_37260307   Sample    G    A        0      0        2 
   9  chr9_37260669     AAsi    A    G        0      0        2 
   9  chr9_37260669     AKia    A    G        0      0        2 
   9  chr9_37260669     AOna    A    G        0      0        2 
   9  chr9_37260669     ASom    A    G        0      0        2 
   9  chr9_37260669     HCab    A    G        0      0        2 
   9  chr9_37260669     HPrz    A    G        0      0        2 
   9  chr9_37260669     ZBoe    A    G        0      0        2 
   9  chr9_37260669     ZGre    A    G        1      2        2 
   9  chr9_37260669     ZHar    A    G        0      0        2 
   9  chr9_37260669   Sample    A    G        0      0        2 
   9  chr9_37263492     AAsi    A    C        0      0        2 
   9  chr9_37263492     AKia    A    C        0      0        2 
   9  chr9_37263492     AOna    A    C        0      0        2 
   9  chr9_37263492     ASom    A    C        0      0        2 
   9  chr9_37263492     HCab    A    C        1      2        2 
   9  chr9_37263492     HPrz    A    C        0      0        2 
   9  chr9_37263492     ZBoe    A    C        0      0        2 
   9  chr9_37263492     ZGre    A    C        0      0        2 
   9  chr9_37263492     ZHar    A    C        0      0        2 
   9  chr9_37263492   Sample    A    C        0      0        2 
   9  chr9_37280712     AAsi    A    C        0      0        2 
   9  chr9_37280712     AKia    A    C        0      0        2 
   9  chr9_37280712     AOna    A    C        0      0        2 
   9  chr9_37280712     ASom    A    C        0      0        2 
   9  chr9_37280712     HCab    A    C        0      0        2 
   9  chr9_37280712     HPrz    A    C        0      0        2 
   9  chr9_37280712     ZBoe    A    C      0.5      1        2 
   9  chr9_37280712     ZGre    A    C        0      0        2 
   9  chr9_37280712     ZHar    A    C        0      0        2 
   9  chr9_37280712   Sample    A    C        0      0        2 
   9  chr9_37281818     AAsi    C    G        0      0        2 
   9  chr9_37281818     AKia    C    G        0      0        2 
   9  chr9_37281818     AOna    C    G      0.5      1        2 
   9  chr9_37281818     ASom    C    G        0      0        2 
   9  chr9_37281818     HCab    C    G        0      0        2 
   9  chr9_37281818     HPrz    C    G        0      0        2 
   9  chr9_37281818     ZBoe    C    G        0      0        2 
   9  chr9_37281818     ZGre    C    G        0      0        2 
   9  chr9_37281818     ZHar    C    G        0      0        2 
   9  chr9_37281818   Sample    C    G        0      0        2 
   9  chr9_37291826     AAsi    G    A        0      0        2 
   9  chr9_37291826     AKia    G    A        1      2        2 
   9  chr9_37291826     AOna    G    A      0.5      1        2 
   9  chr9_37291826     ASom    G    A        0      0        2 
   9  chr9_37291826     HCab    G    A        0      0        2 
   9  chr9_37291826     HPrz    G    A        0      0        2 
   9  chr9_37291826     ZBoe    G    A        0      0        2 
   9  chr9_37291826     ZGre    G    A        0      0        2 
   9  chr9_37291826     ZHar    G    A        0      0        2 
   9  chr9_37291826   Sample    G    A        0      0        2 
   9  chr9_37296730     AAsi    C    T        0      0        2 
   9  chr9_37296730     AKia    C    T        0      0        2 
   9  chr9_37296730     AOna    C    T      0.5      1        2 
   9  chr9_37296730     ASom    C    T        0      0        2 
   9  chr9_37296730     HCab    C    T        0      0        2 
   9  chr9_37296730     HPrz    C    T        0      0        2 
   9  chr9_37296730     ZBoe    C    T        0      0        2 
   9  chr9_37296730     ZGre    C    T        0      0        2 
   9  chr9_37296730     ZHar    C    T        0      0        2 
   9  chr9_37296730   Sample    C    T        0      0        2 
   9  chr9_37298407     AAsi    T    C        0      0        2 
   9  chr9_37298407     AKia    T    C        0      0        2 
   9  chr9_37298407     AOna    T    C        0      0        2 
   9  chr9_37298407     ASom    T    C        0      0        2 
   9  chr9_37298407     HCab    T    C        1      2        2 
   9  chr9_37298407     HPrz    T    C        1      2        2 
   9  chr9_37298407     ZBoe    T    C        0      0        2 
   9  chr9_37298407     ZGre    T    C        0      0        2 
   9  chr9_37298407     ZHar    T    C        0      0        2 
   9  chr9_37298407   Sample    T    C        0      0        2 
   9  chr9_37305575     AAsi    G    T        0      0        2 
   9  chr9_37305575     AKia    G    T        0      0        2 
   9  chr9_37305575     AOna    G    T        0      0        2 
   9  chr9_37305575     ASom    G    T        1      2        2 
   9  chr9_37305575     HCab    G    T        0      0        2 
   9  chr9_37305575     HPrz    G    T        0      0        2 
   9  chr9_37305575     ZBoe    G    T        0      0        2 
   9  chr9_37305575     ZGre    G    T        0      0        2 
   9  chr9_37305575     ZHar    G    T        0      0        2 
   9  chr9_37305575   Sample    G    T        0      0        2 
   9  chr9_37306272     AAsi    T    C        0      0        2 
   9  chr9_37306272     AKia    T    C        0      0        2 
   9  chr9_37306272     AOna    T    C        0      0        2 
   9  chr9_37306272     ASom    T    C        0      0        2 
   9  chr9_37306272     HCab    T    C        1      2        2 
   9  chr9_37306272     HPrz    T    C        1      2        2 
   9  chr9_37306272     ZBoe    T    C        0      0        2 
   9  chr9_37306272     ZGre    T    C        0      0        2 
   9  chr9_37306272     ZHar    T    C        0      0        2 
   9  chr9_37306272   Sample    T    C        0      0        2 
   9  chr9_37309565     AAsi    T    C        0      0        2 
   9  chr9_37309565     AKia    T    C        0      0        2 
   9  chr9_37309565     AOna    T    C        0      0        2 
   9  chr9_37309565     ASom    T    C        0      0        2 
   9  chr9_37309565     HCab    T    C        0      0        2 
   9  chr9_37309565     HPrz    T    C        0      0        2 
   9  chr9_37309565     ZBoe    T    C      0.5      1        2 
   9  chr9_37309565     ZGre    T    C        0      0        2 
   9  chr9_37309565     ZHar    T    C        0      0        2 
   9  chr9_37309565   Sample    T    C        0      0        2 
   9  chr9_37311961     AAsi    G    C        0      0        2 
   9  chr9_37311961     AKia    G    C        0      0        2 
   9  chr9_37311961     AOna    G    C        0      0        2 
   9  chr9_37311961     ASom    G    C        0      0        2 
   9  chr9_37311961     HCab    G    C        0      0        2 
   9  chr9_37311961     HPrz    G    C        0      0        2 
   9  chr9_37311961     ZBoe    G    C        0      0        2 
   9  chr9_37311961     ZGre    G    C        0      0        2 
   9  chr9_37311961     ZHar    G    C        1      2        2 
   9  chr9_37311961   Sample    G    C        0      0        2 
   9  chr9_37313135     AAsi    G    A        0      0        2 
   9  chr9_37313135     AKia    G    A        0      0        2 
   9  chr9_37313135     AOna    G    A        0      0        2 
   9  chr9_37313135     ASom    G    A        0      0        2 
   9  chr9_37313135     HCab    G    A        1      2        2 
   9  chr9_37313135     HPrz    G    A        1      2        2 
   9  chr9_37313135     ZBoe    G    A        0      0        2 
   9  chr9_37313135     ZGre    G    A        0      0        2 
   9  chr9_37313135     ZHar    G    A        0      0        2 
   9  chr9_37313135   Sample    G    A        0      0        2 
   9  chr9_37318078     AAsi    T    C        0      0        2 
   9  chr9_37318078     AKia    T    C        1      2        2 
   9  chr9_37318078     AOna    T    C        0      0        2 
   9  chr9_37318078     ASom    T    C        0      0        2 
   9  chr9_37318078     HCab    T    C        0      0        2 
   9  chr9_37318078     HPrz    T    C        0      0        2 
   9  chr9_37318078     ZBoe    T    C        0      0        2 
   9  chr9_37318078     ZGre    T    C        0      0        2 
   9  chr9_37318078     ZHar    T    C        0      0        2 
   9  chr9_37318078   Sample    T    C        0      0        2 
   9  chr9_37328544     AAsi    T    C        0      0        2 
   9  chr9_37328544     AKia    T    C        0      0        2 
   9  chr9_37328544     AOna    T    C        0      0        2 
   9  chr9_37328544     ASom    T    C        0      0        2 
   9  chr9_37328544     HCab    T    C        0      0        2 
   9  chr9_37328544     HPrz    T    C        0      0        2 
   9  chr9_37328544     ZBoe    T    C        0      0        2 
   9  chr9_37328544     ZGre    T    C        0      0        2 
   9  chr9_37328544     ZHar    T    C        1      2        2 
   9  chr9_37328544   Sample    T    C        0      0        2 
   9  chr9_37339528     AAsi    G    A        0      0        2 
   9  chr9_37339528     AKia    G    A        0      0        2 
   9  chr9_37339528     AOna    G    A        0      0        2 
   9  chr9_37339528     ASom    G    A        0      0        2 
   9  chr9_37339528     HCab    G    A        1      2        2 
   9  chr9_37339528     HPrz    G    A        1      2        2 
   9  chr9_37339528     ZBoe    G    A        0      0        2 
   9  chr9_37339528     ZGre    G    A        0      0        2 
   9  chr9_37339528     ZHar    G    A        0      0        2 
   9  chr9_37339528   Sample    G    A        0      0        2 
   9  chr9_37343565     AAsi    G    A        0      0        2 
   9  chr9_37343565     AKia    G    A        0      0        2 
   9  chr9_37343565     AOna    G    A        0      0        2 
   9  chr9_37343565     ASom    G    A        0      0        2 
   9  chr9_37343565     HCab    G    A        0      0        2 
   9  chr9_37343565     HPrz    G    A        0      0        2 
   9  chr9_37343565     ZBoe    G    A        0      0        2 
   9  chr9_37343565     ZGre    G    A      0.5      1        2 
   9  chr9_37343565     ZHar    G    A        0      0        2 
   9  chr9_37343565   Sample    G    A        0      0        2 
   9  chr9_37349597     AAsi    G    T        0      0        2 
   9  chr9_37349597     AKia    G    T        0      0        2 
   9  chr9_37349597     AOna    G    T        0      0        2 
   9  chr9_37349597     ASom    G    T        0      0        2 
   9  chr9_37349597     HCab    G    T        0      0        2 
   9  chr9_37349597     HPrz    G    T        0      0        2 
   9  chr9_37349597     ZBoe    G    T        1      2        2 
   9  chr9_37349597     ZGre    G    T        1      2        2 
   9  chr9_37349597     ZHar    G    T        0      0        2 
   9  chr9_37349597   Sample    G    T        0      0        2 
   9  chr9_37358203     AAsi    C    A        0      0        2 
   9  chr9_37358203     AKia    C    A        0      0        2 
   9  chr9_37358203     AOna    C    A        0      0        2 
   9  chr9_37358203     ASom    C    A        0      0        2 
   9  chr9_37358203     HCab    C    A        0      0        2 
   9  chr9_37358203     HPrz    C    A        0      0        2 
   9  chr9_37358203     ZBoe    C    A        0      0        2 
   9  chr9_37358203     ZGre    C    A        0      0        2 
   9  chr9_37358203     ZHar    C    A        1      2        2 
   9  chr9_37358203   Sample    C    A        0      0        2 
   9  chr9_37359525     AAsi    A    G        0      0        2 
   9  chr9_37359525     AKia    A    G        0      0        2 
   9  chr9_37359525     AOna    A    G        0      0        2 
   9  chr9_37359525     ASom    A    G        0      0        2 
   9  chr9_37359525     HCab    A    G        0      0        2 
   9  chr9_37359525     HPrz    A    G        0      0        2 
   9  chr9_37359525     ZBoe    A    G        1      2        2 
   9  chr9_37359525     ZGre    A    G        0      0        2 
   9  chr9_37359525     ZHar    A    G        0      0        2 
   9  chr9_37359525   Sample    A    G        0      0        2 
   9  chr9_37367453     AAsi    A    G        0      0        2 
   9  chr9_37367453     AKia    A    G        0      0        2 
   9  chr9_37367453     AOna    A    G        0      0        2 
   9  chr9_37367453     ASom    A    G        0      0        2 
   9  chr9_37367453     HCab    A    G        1      2        2 
   9  chr9_37367453     HPrz    A    G        1      2        2 
   9  chr9_37367453     ZBoe    A    G        0      0        2 
   9  chr9_37367453     ZGre    A    G        0      0        2 
   9  chr9_37367453     ZHar    A    G        0      0        2 
   9  chr9_37367453   Sample    A    G        0      0        2 
   9  chr9_37387134     AAsi    A    G        0      0        2 
   9  chr9_37387134     AKia    A    G        0      0        2 
   9  chr9_37387134     AOna    A    G        0      0        2 
   9  chr9_37387134     ASom    A    G        0      0        2 
   9  chr9_37387134     HCab    A    G        0      0        2 
   9  chr9_37387134     HPrz    A    G        0      0        2 
   9  chr9_37387134     ZBoe    A    G        0      0        2 
   9  chr9_37387134     ZGre    A    G        0      0        2 
   9  chr9_37387134     ZHar    A    G        1      2        2 
   9  chr9_37387134   Sample    A    G        0      0        2 
   9  chr9_37396595     AAsi    C    T        0      0        2 
   9  chr9_37396595     AKia    C    T        0      0        2 
   9  chr9_37396595     AOna    C    T        0      0        2 
   9  chr9_37396595     ASom    C    T        0      0        2 
   9  chr9_37396595     HCab    C    T        0      0        2 
   9  chr9_37396595     HPrz    C    T        0      0        2 
   9  chr9_37396595     ZBoe    C    T        1      2        2 
   9  chr9_37396595     ZGre    C    T        1      2        2 
   9  chr9_37396595     ZHar    C    T        0      0        2 
   9  chr9_37396595   Sample    C    T        0      0        2 
   9  chr9_37403749     AAsi    T    C        0      0        2 
   9  chr9_37403749     AKia    T    C        0      0        2 
   9  chr9_37403749     AOna    T    C        0      0        2 
   9  chr9_37403749     ASom    T    C        0      0        2 
   9  chr9_37403749     HCab    T    C        1      2        2 
   9  chr9_37403749     HPrz    T    C        1      2        2 
   9  chr9_37403749     ZBoe    T    C        0      0        2 
   9  chr9_37403749     ZGre    T    C        0      0        2 
   9  chr9_37403749     ZHar    T    C        0      0        2 
   9  chr9_37403749   Sample    T    C        0      0        2 
   9  chr9_37414254     AAsi    T    C        0      0        2 
   9  chr9_37414254     AKia    T    C        0      0        2 
   9  chr9_37414254     AOna    T    C      0.5      1        2 
   9  chr9_37414254     ASom    T    C        0      0        2 
   9  chr9_37414254     HCab    T    C        0      0        2 
   9  chr9_37414254     HPrz    T    C        0      0        2 
   9  chr9_37414254     ZBoe    T    C        0      0        2 
   9  chr9_37414254     ZGre    T    C        0      0        2 
   9  chr9_37414254     ZHar    T    C        0      0        2 
   9  chr9_37414254   Sample    T    C        0      0        2 
   9  chr9_37421711     AAsi    T    C        0      0        2 
   9  chr9_37421711     AKia    T    C        0      0        2 
   9  chr9_37421711     AOna    T    C        0      0        2 
   9  chr9_37421711     ASom    T    C        0      0        2 
   9  chr9_37421711     HCab    T    C        0      0        2 
   9  chr9_37421711     HPrz    T    C        0      0        2 
   9  chr9_37421711     ZBoe    T    C        0      0        2 
   9  chr9_37421711     ZGre    T    C        0      0        2 
   9  chr9_37421711     ZHar    T    C        1      2        2 
   9  chr9_37421711   Sample    T    C        0      0        2 
   9  chr9_37422782     AAsi    T    C        0      0        2 
   9  chr9_37422782     AKia    T    C        1      2        2 
   9  chr9_37422782     AOna    T    C      0.5      1        2 
   9  chr9_37422782     ASom    T    C        0      0        2 
   9  chr9_37422782     HCab    T    C        0      0        2 
   9  chr9_37422782     HPrz    T    C        0      0        2 
   9  chr9_37422782     ZBoe    T    C        0      0        2 
   9  chr9_37422782     ZGre    T    C        0      0        2 
   9  chr9_37422782     ZHar    T    C        0      0        2 
   9  chr9_37422782   Sample    T    C        0      0        2 
   9  chr9_37441649     AAsi    T    C        0      0        2 
   9  chr9_37441649     AKia    T    C        0      0        2 
   9  chr9_37441649     AOna    T    C        0      0        2 
   9  chr9_37441649     ASom    T    C        0      0        2 
   9  chr9_37441649     HCab    T    C        1      2        2 
   9  chr9_37441649     HPrz    T    C        1      2        2 
   9  chr9_37441649     ZBoe    T    C        0      0        2 
   9  chr9_37441649     ZGre    T    C        0      0        2 
   9  chr9_37441649     ZHar    T    C        0      0        2 
   9  chr9_37441649   Sample    T    C        0      0        2 
   9  chr9_37442393     AAsi    C    A        0      0        2 
   9  chr9_37442393     AKia    C    A        0      0        2 
   9  chr9_37442393     AOna    C    A        0      0        2 
   9  chr9_37442393     ASom    C    A        0      0        2 
   9  chr9_37442393     HCab    C    A        1      2        2 
   9  chr9_37442393     HPrz    C    A        1      2        2 
   9  chr9_37442393     ZBoe    C    A        0      0        2 
   9  chr9_37442393     ZGre    C    A        0      0        2 
   9  chr9_37442393     ZHar    C    A        0      0        2 
   9  chr9_37442393   Sample    C    A        0      0        2 
   9  chr9_37453970     AAsi    T    C        0      0        2 
   9  chr9_37453970     AKia    T    C        0      0        2 
   9  chr9_37453970     AOna    T    C        0      0        2 
   9  chr9_37453970     ASom    T    C        0      0        2 
   9  chr9_37453970     HCab    T    C        0      0        2 
   9  chr9_37453970     HPrz    T    C        0      0        2 
   9  chr9_37453970     ZBoe    T    C        0      0        2 
   9  chr9_37453970     ZGre    T    C      0.5      1        2 
   9  chr9_37453970     ZHar    T    C        0      0        2 
   9  chr9_37453970   Sample    T    C        0      0        2 
   9  chr9_37457941     AAsi    T    C        0      0        2 
   9  chr9_37457941     AKia    T    C        0      0        2 
   9  chr9_37457941     AOna    T    C        0      0        2 
   9  chr9_37457941     ASom    T    C        0      0        2 
   9  chr9_37457941     HCab    T    C        1      2        2 
   9  chr9_37457941     HPrz    T    C        1      2        2 
   9  chr9_37457941     ZBoe    T    C        0      0        2 
   9  chr9_37457941     ZGre    T    C        0      0        2 
   9  chr9_37457941     ZHar    T    C        0      0        2 
   9  chr9_37457941   Sample    T    C        0      0        2 
   9  chr9_37459908     AAsi    C    A        0      0        2 
   9  chr9_37459908     AKia    C    A        0      0        2 
   9  chr9_37459908     AOna    C    A        0      0        2 
   9  chr9_37459908     ASom    C    A        0      0        2 
   9  chr9_37459908     HCab    C    A        0      0        2 
   9  chr9_37459908     HPrz    C    A        0      0        2 
   9  chr9_37459908     ZBoe    C    A        0      0        2 
   9  chr9_37459908     ZGre    C    A        0      0        2 
   9  chr9_37459908     ZHar    C    A        1      2        2 
   9  chr9_37459908   Sample    C    A        0      0        2 
   9  chr9_37460473     AAsi    T    C        0      0        2 
   9  chr9_37460473     AKia    T    C        0      0        2 
   9  chr9_37460473     AOna    T    C        0      0        2 
   9  chr9_37460473     ASom    T    C        0      0        2 
   9  chr9_37460473     HCab    T    C        0      0        2 
   9  chr9_37460473     HPrz    T    C        0      0        2 
   9  chr9_37460473     ZBoe    T    C      0.5      1        2 
   9  chr9_37460473     ZGre    T    C        0      0        2 
   9  chr9_37460473     ZHar    T    C        0      0        2 
   9  chr9_37460473   Sample    T    C        0      0        2 
   9  chr9_37469368     AAsi    T    C        1      2        2 
   9  chr9_37469368     AKia    T    C        0      0        2 
   9  chr9_37469368     AOna    T    C        0      0        2 
   9  chr9_37469368     ASom    T    C        1      2        2 
   9  chr9_37469368     HCab    T    C        0      0        2 
   9  chr9_37469368     HPrz    T    C        0      0        2 
   9  chr9_37469368     ZBoe    T    C        0      0        2 
   9  chr9_37469368     ZGre    T    C        0      0        2 
   9  chr9_37469368     ZHar    T    C        0      0        2 
   9  chr9_37469368   Sample    T    C        1      2        2 
   9  chr9_37473668     AAsi    A    C        1      2        2 
   9  chr9_37473668     AKia    A    C        0      0        2 
   9  chr9_37473668     AOna    A    C        0      0        2 
   9  chr9_37473668     ASom    A    C        1      2        2 
   9  chr9_37473668     HCab    A    C        0      0        2 
   9  chr9_37473668     HPrz    A    C        0      0        2 
   9  chr9_37473668     ZBoe    A    C        0      0        2 
   9  chr9_37473668     ZGre    A    C        0      0        2 
   9  chr9_37473668     ZHar    A    C        0      0        2 
   9  chr9_37473668   Sample    A    C        1      2        2 
   9  chr9_37481915     AAsi    A    G        0      0        2 
   9  chr9_37481915     AKia    A    G        1      2        2 
   9  chr9_37481915     AOna    A    G        0      0        2 
   9  chr9_37481915     ASom    A    G        0      0        2 
   9  chr9_37481915     HCab    A    G        0      0        2 
   9  chr9_37481915     HPrz    A    G        0      0        2 
   9  chr9_37481915     ZBoe    A    G        0      0        2 
   9  chr9_37481915     ZGre    A    G        0      0        2 
   9  chr9_37481915     ZHar    A    G        0      0        2 
   9  chr9_37481915   Sample    A    G        0      0        2 
   9  chr9_37484597     AAsi    T    C        0      0        2 
   9  chr9_37484597     AKia    T    C        0      0        2 
   9  chr9_37484597     AOna    T    C        0      0        2 
   9  chr9_37484597     ASom    T    C        0      0        2 
   9  chr9_37484597     HCab    T    C        0      0        2 
   9  chr9_37484597     HPrz    T    C        0      0        2 
   9  chr9_37484597     ZBoe    T    C        1      2        2 
   9  chr9_37484597     ZGre    T    C        0      0        2 
   9  chr9_37484597     ZHar    T    C        1      2        2 
   9  chr9_37484597   Sample    T    C        0      0        2 
   9  chr9_37485066     AAsi    C    A        0      0        2 
   9  chr9_37485066     AKia    C    A        0      0        2 
   9  chr9_37485066     AOna    C    A        0      0        2 
   9  chr9_37485066     ASom    C    A        0      0        2 
   9  chr9_37485066     HCab    C    A        1      2        2 
   9  chr9_37485066     HPrz    C    A        1      2        2 
   9  chr9_37485066     ZBoe    C    A        0      0        2 
   9  chr9_37485066     ZGre    C    A        0      0        2 
   9  chr9_37485066     ZHar    C    A        0      0        2 
   9  chr9_37485066   Sample    C    A        0      0        2 
   9  chr9_37485329     AAsi    G    C        0      0        2 
   9  chr9_37485329     AKia    G    C        1      2        2 
   9  chr9_37485329     AOna    G    C        1      2        2 
   9  chr9_37485329     ASom    G    C        0      0        2 
   9  chr9_37485329     HCab    G    C        0      0        2 
   9  chr9_37485329     HPrz    G    C        0      0        2 
   9  chr9_37485329     ZBoe    G    C        0      0        2 
   9  chr9_37485329     ZGre    G    C        0      0        2 
   9  chr9_37485329     ZHar    G    C        0      0        2 
   9  chr9_37485329   Sample    G    C        0      0        2 
   9  chr9_37485394     AAsi    C    T        0      0        2 
   9  chr9_37485394     AKia    C    T        0      0        2 
   9  chr9_37485394     AOna    C    T      0.5      1        2 
   9  chr9_37485394     ASom    C    T        0      0        2 
   9  chr9_37485394     HCab    C    T        0      0        2 
   9  chr9_37485394     HPrz    C    T        0      0        2 
   9  chr9_37485394     ZBoe    C    T        0      0        2 
   9  chr9_37485394     ZGre    C    T        0      0        2 
   9  chr9_37485394     ZHar    C    T        0      0        2 
   9  chr9_37485394   Sample    C    T        0      0        2 
   9  chr9_37485551     AAsi    C    A        0      0        2 
   9  chr9_37485551     AKia    C    A        1      2        2 
   9  chr9_37485551     AOna    C    A        1      2        2 
   9  chr9_37485551     ASom    C    A        0      0        2 
   9  chr9_37485551     HCab    C    A        0      0        2 
   9  chr9_37485551     HPrz    C    A        0      0        2 
   9  chr9_37485551     ZBoe    C    A        0      0        2 
   9  chr9_37485551     ZGre    C    A        0      0        2 
   9  chr9_37485551     ZHar    C    A        0      0        2 
   9  chr9_37485551   Sample    C    A        0      0        2 
   9  chr9_37490424     AAsi    T    C        0      0        2 
   9  chr9_37490424     AKia    T    C        0      0        2 
   9  chr9_37490424     AOna    T    C        0      0        2 
   9  chr9_37490424     ASom    T    C        0      0        2 
   9  chr9_37490424     HCab    T    C        0      0        2 
   9  chr9_37490424     HPrz    T    C        0      0        2 
   9  chr9_37490424     ZBoe    T    C        0      0        2 
   9  chr9_37490424     ZGre    T    C      0.5      1        2 
   9  chr9_37490424     ZHar    T    C        0      0        2 
   9  chr9_37490424   Sample    T    C        0      0        2 
   9  chr9_37501997     AAsi    A    G        0      0        2 
   9  chr9_37501997     AKia    A    G        1      2        2 
   9  chr9_37501997     AOna    A    G        0      0        2 
   9  chr9_37501997     ASom    A    G        0      0        2 
   9  chr9_37501997     HCab    A    G        0      0        2 
   9  chr9_37501997     HPrz    A    G        0      0        2 
   9  chr9_37501997     ZBoe    A    G        0      0        2 
   9  chr9_37501997     ZGre    A    G        0      0        2 
   9  chr9_37501997     ZHar    A    G        0      0        2 
   9  chr9_37501997   Sample    A    G        0      0        2 
   9  chr9_37502147     AAsi    G    A        0      0        2 
   9  chr9_37502147     AKia    G    A        0      0        2 
   9  chr9_37502147     AOna    G    A        0      0        2 
   9  chr9_37502147     ASom    G    A        0      0        2 
   9  chr9_37502147     HCab    G    A        0      0        2 
   9  chr9_37502147     HPrz    G    A        0      0        2 
   9  chr9_37502147     ZBoe    G    A        0      0        2 
   9  chr9_37502147     ZGre    G    A        0      0        2 
   9  chr9_37502147     ZHar    G    A        1      2        2 
   9  chr9_37502147   Sample    G    A        0      0        2 
   9  chr9_37509921     AAsi    G    A        1      2        2 
   9  chr9_37509921     AKia    G    A        0      0        2 
   9  chr9_37509921     AOna    G    A        0      0        2 
   9  chr9_37509921     ASom    G    A        0      0        2 
   9  chr9_37509921     HCab    G    A        0      0        2 
   9  chr9_37509921     HPrz    G    A        0      0        2 
   9  chr9_37509921     ZBoe    G    A        0      0        2 
   9  chr9_37509921     ZGre    G    A        0      0        2 
   9  chr9_37509921     ZHar    G    A        0      0        2 
   9  chr9_37509921   Sample    G    A        1      2        2 
   9  chr9_37509937     AAsi    G    A        0      0        2 
   9  chr9_37509937     AKia    G    A        0      0        2 
   9  chr9_37509937     AOna    G    A        0      0        2 
   9  chr9_37509937     ASom    G    A        0      0        2 
   9  chr9_37509937     HCab    G    A        0      0        2 
   9  chr9_37509937     HPrz    G    A        0      0        2 
   9  chr9_37509937     ZBoe    G    A        0      0        2 
   9  chr9_37509937     ZGre    G    A      0.5      1        2 
   9  chr9_37509937     ZHar    G    A        0      0        2 
   9  chr9_37509937   Sample    G    A        0      0        2 
   9  chr9_37512666     AAsi    A    T        0      0        2 
   9  chr9_37512666     AKia    A    T        0      0        2 
   9  chr9_37512666     AOna    A    T        0      0        2 
   9  chr9_37512666     ASom    A    T        0      0        2 
   9  chr9_37512666     HCab    A    T        0      0        2 
   9  chr9_37512666     HPrz    A    T      0.5      1        2 
   9  chr9_37512666     ZBoe    A    T        0      0        2 
   9  chr9_37512666     ZGre    A    T        0      0        2 
   9  chr9_37512666     ZHar    A    T        0      0        2 
   9  chr9_37512666   Sample    A    T        0      0        2 
   9  chr9_37520712     AAsi    T    C        0      0        2 
   9  chr9_37520712     AKia    T    C        1      2        2 
   9  chr9_37520712     AOna    T    C        1      2        2 
   9  chr9_37520712     ASom    T    C        0      0        2 
   9  chr9_37520712     HCab    T    C        0      0        2 
   9  chr9_37520712     HPrz    T    C        0      0        2 
   9  chr9_37520712     ZBoe    T    C        1      2        2 
   9  chr9_37520712     ZGre    T    C        0      0        2 
   9  chr9_37520712     ZHar    T    C        1      2        2 
   9  chr9_37520712   Sample    T    C        0      0        2 
   9  chr9_37522077     AAsi    G    A        0      0        2 
   9  chr9_37522077     AKia    G    A        1      2        2 
   9  chr9_37522077     AOna    G    A        1      2        2 
   9  chr9_37522077     ASom    G    A        0      0        2 
   9  chr9_37522077     HCab    G    A        0      0        2 
   9  chr9_37522077     HPrz    G    A        0      0        2 
   9  chr9_37522077     ZBoe    G    A        0      0        2 
   9  chr9_37522077     ZGre    G    A        0      0        2 
   9  chr9_37522077     ZHar    G    A        0      0        2 
   9  chr9_37522077   Sample    G    A        0      0        2 
   9  chr9_37522450     AAsi    A    C        1      2        2 
   9  chr9_37522450     AKia    A    C        0      0        2 
   9  chr9_37522450     AOna    A    C        0      0        2 
   9  chr9_37522450     ASom    A    C        1      2        2 
   9  chr9_37522450     HCab    A    C        0      0        2 
   9  chr9_37522450     HPrz    A    C        0      0        2 
   9  chr9_37522450     ZBoe    A    C        0      0        2 
   9  chr9_37522450     ZGre    A    C        0      0        2 
   9  chr9_37522450     ZHar    A    C        0      0        2 
   9  chr9_37522450   Sample    A    C        1      2        2 
   9  chr9_37527912     AAsi    A    G        0      0        2 
   9  chr9_37527912     AKia    A    G        0      0        2 
   9  chr9_37527912     AOna    A    G        0      0        2 
   9  chr9_37527912     ASom    A    G        0      0        2 
   9  chr9_37527912     HCab    A    G        0      0        2 
   9  chr9_37527912     HPrz    A    G        0      0        2 
   9  chr9_37527912     ZBoe    A    G      0.5      1        2 
   9  chr9_37527912     ZGre    A    G        0      0        2 
   9  chr9_37527912     ZHar    A    G        0      0        2 
   9  chr9_37527912   Sample    A    G        0      0        2 
   9  chr9_37534691     AAsi    G    A        0      0        2 
   9  chr9_37534691     AKia    G    A        0      0        2 
   9  chr9_37534691     AOna    G    A        0      0        2 
   9  chr9_37534691     ASom    G    A        0      0        2 
   9  chr9_37534691     HCab    G    A      0.5      1        2 
   9  chr9_37534691     HPrz    G    A        1      2        2 
   9  chr9_37534691     ZBoe    G    A        0      0        2 
   9  chr9_37534691     ZGre    G    A        0      0        2 
   9  chr9_37534691     ZHar    G    A        0      0        2 
   9  chr9_37534691   Sample    G    A        0      0        2 
   9  chr9_37535651     AAsi    C    A        0      0        2 
   9  chr9_37535651     AKia    C    A        0      0        2 
   9  chr9_37535651     AOna    C    A        0      0        2 
   9  chr9_37535651     ASom    C    A        0      0        2 
   9  chr9_37535651     HCab    C    A      0.5      1        2 
   9  chr9_37535651     HPrz    C    A        1      2        2 
   9  chr9_37535651     ZBoe    C    A        0      0        2 
   9  chr9_37535651     ZGre    C    A        0      0        2 
   9  chr9_37535651     ZHar    C    A        0      0        2 
   9  chr9_37535651   Sample    C    A        0      0        2 
   9  chr9_37537965     AAsi    G    A        0      0        2 
   9  chr9_37537965     AKia    G    A        0      0        2 
   9  chr9_37537965     AOna    G    A        0      0        2 
   9  chr9_37537965     ASom    G    A        0      0        2 
   9  chr9_37537965     HCab    G    A        1      2        2 
   9  chr9_37537965     HPrz    G    A        1      2        2 
   9  chr9_37537965     ZBoe    G    A        0      0        2 
   9  chr9_37537965     ZGre    G    A        0      0        2 
   9  chr9_37537965     ZHar    G    A        0      0        2 
   9  chr9_37537965   Sample    G    A        0      0        2 
   9  chr9_37538474     AAsi    G    A        1      2        2 
   9  chr9_37538474     AKia    G    A        0      0        2 
   9  chr9_37538474     AOna    G    A        0      0        2 
   9  chr9_37538474     ASom    G    A        1      2        2 
   9  chr9_37538474     HCab    G    A        0      0        2 
   9  chr9_37538474     HPrz    G    A        0      0        2 
   9  chr9_37538474     ZBoe    G    A        0      0        2 
   9  chr9_37538474     ZGre    G    A        0      0        2 
   9  chr9_37538474     ZHar    G    A        0      0        2 
   9  chr9_37538474   Sample    G    A        1      2        2 
   9  chr9_37543132     AAsi    T    C        0      0        2 
   9  chr9_37543132     AKia    T    C        1      2        2 
   9  chr9_37543132     AOna    T    C        1      2        2 
   9  chr9_37543132     ASom    T    C        0      0        2 
   9  chr9_37543132     HCab    T    C        0      0        2 
   9  chr9_37543132     HPrz    T    C        0      0        2 
   9  chr9_37543132     ZBoe    T    C        0      0        2 
   9  chr9_37543132     ZGre    T    C        0      0        2 
   9  chr9_37543132     ZHar    T    C        0      0        2 
   9  chr9_37543132   Sample    T    C        0      0        2 
   9  chr9_37547977     AAsi    C    T        0      0        2 
   9  chr9_37547977     AKia    C    T        0      0        2 
   9  chr9_37547977     AOna    C    T        0      0        2 
   9  chr9_37547977     ASom    C    T      0.5      1        2 
   9  chr9_37547977     HCab    C    T        0      0        2 
   9  chr9_37547977     HPrz    C    T        0      0        2 
   9  chr9_37547977     ZBoe    C    T        0      0        2 
   9  chr9_37547977     ZGre    C    T        0      0        2 
   9  chr9_37547977     ZHar    C    T        0      0        2 
   9  chr9_37547977   Sample    C    T        0      0        2 
   9  chr9_37550348     AAsi    C    T        0      0        2 
   9  chr9_37550348     AKia    C    T        0      0        2 
   9  chr9_37550348     AOna    C    T        0      0        2 
   9  chr9_37550348     ASom    C    T        0      0        2 
   9  chr9_37550348     HCab    C    T      0.5      1        2 
   9  chr9_37550348     HPrz    C    T        0      0        2 
   9  chr9_37550348     ZBoe    C    T        0      0        2 
   9  chr9_37550348     ZGre    C    T        0      0        2 
   9  chr9_37550348     ZHar    C    T        0      0        2 
   9  chr9_37550348   Sample    C    T        0      0        2 
   9  chr9_37556673     AAsi    G    T        0      0        2 
   9  chr9_37556673     AKia    G    T        0      0        2 
   9  chr9_37556673     AOna    G    T        0      0        2 
   9  chr9_37556673     ASom    G    T        0      0        2 
   9  chr9_37556673     HCab    G    T        0      0        2 
   9  chr9_37556673     HPrz    G    T        0      0        2 
   9  chr9_37556673     ZBoe    G    T        0      0        2 
   9  chr9_37556673     ZGre    G    T      0.5      1        2 
   9  chr9_37556673     ZHar    G    T        0      0        2 
   9  chr9_37556673   Sample    G    T        0      0        2 
   9  chr9_37557447     AAsi    A    G        0      0        2 
   9  chr9_37557447     AKia    A    G        0      0        2 
   9  chr9_37557447     AOna    A    G        0      0        2 
   9  chr9_37557447     ASom    A    G        0      0        2 
   9  chr9_37557447     HCab    A    G        0      0        2 
   9  chr9_37557447     HPrz    A    G        0      0        2 
   9  chr9_37557447     ZBoe    A    G        0      0        2 
   9  chr9_37557447     ZGre    A    G      0.5      1        2 
   9  chr9_37557447     ZHar    A    G        0      0        2 
   9  chr9_37557447   Sample    A    G        0      0        2 
   9  chr9_37563293     AAsi    A    C        0      0        2 
   9  chr9_37563293     AKia    A    C        1      2        2 
   9  chr9_37563293     AOna    A    C        1      2        2 
   9  chr9_37563293     ASom    A    C        0      0        2 
   9  chr9_37563293     HCab    A    C        0      0        2 
   9  chr9_37563293     HPrz    A    C        0      0        2 
   9  chr9_37563293     ZBoe    A    C        0      0        2 
   9  chr9_37563293     ZGre    A    C        0      0        2 
   9  chr9_37563293     ZHar    A    C        0      0        2 
   9  chr9_37563293   Sample    A    C        0      0        2 
   9  chr9_37566381     AAsi    A    G        0      0        2 
   9  chr9_37566381     AKia    A    G        0      0        2 
   9  chr9_37566381     AOna    A    G        0      0        2 
   9  chr9_37566381     ASom    A    G        0      0        2 
   9  chr9_37566381     HCab    A    G        0      0        2 
   9  chr9_37566381     HPrz    A    G        0      0        2 
   9  chr9_37566381     ZBoe    A    G        0      0        2 
   9  chr9_37566381     ZGre    A    G      0.5      1        2 
   9  chr9_37566381     ZHar    A    G        0      0        2 
   9  chr9_37566381   Sample    A    G        0      0        2 
   9  chr9_37572124     AAsi    C    T        0      0        2 
   9  chr9_37572124     AKia    C    T        0      0        2 
   9  chr9_37572124     AOna    C    T        0      0        2 
   9  chr9_37572124     ASom    C    T        0      0        2 
   9  chr9_37572124     HCab    C    T        0      0        2 
   9  chr9_37572124     HPrz    C    T        0      0        2 
   9  chr9_37572124     ZBoe    C    T        0      0        2 
   9  chr9_37572124     ZGre    C    T      0.5      1        2 
   9  chr9_37572124     ZHar    C    T        0      0        2 
   9  chr9_37572124   Sample    C    T        0      0        2 
   9  chr9_37582567     AAsi    A    C        0      0        2 
   9  chr9_37582567     AKia    A    C        0      0        2 
   9  chr9_37582567     AOna    A    C        0      0        2 
   9  chr9_37582567     ASom    A    C        0      0        2 
   9  chr9_37582567     HCab    A    C        0      0        2 
   9  chr9_37582567     HPrz    A    C        0      0        2 
   9  chr9_37582567     ZBoe    A    C        0      0        2 
   9  chr9_37582567     ZGre    A    C      0.5      1        2 
   9  chr9_37582567     ZHar    A    C        0      0        2 
   9  chr9_37582567   Sample    A    C        0      0        2 
   9  chr9_37583931     AAsi    A    G        0      0        2 
   9  chr9_37583931     AKia    A    G        1      2        2 
   9  chr9_37583931     AOna    A    G        1      2        2 
   9  chr9_37583931     ASom    A    G        0      0        2 
   9  chr9_37583931     HCab    A    G        0      0        2 
   9  chr9_37583931     HPrz    A    G        0      0        2 
   9  chr9_37583931     ZBoe    A    G        0      0        2 
   9  chr9_37583931     ZGre    A    G        0      0        2 
   9  chr9_37583931     ZHar    A    G        0      0        2 
   9  chr9_37583931   Sample    A    G        0      0        2 
   9  chr9_37588079     AAsi    C    A        0      0        2 
   9  chr9_37588079     AKia    C    A        0      0        2 
   9  chr9_37588079     AOna    C    A        0      0        2 
   9  chr9_37588079     ASom    C    A        0      0        2 
   9  chr9_37588079     HCab    C    A        1      2        2 
   9  chr9_37588079     HPrz    C    A        1      2        2 
   9  chr9_37588079     ZBoe    C    A        0      0        2 
   9  chr9_37588079     ZGre    C    A        0      0        2 
   9  chr9_37588079     ZHar    C    A        0      0        2 
   9  chr9_37588079   Sample    C    A        0      0        2 
   9  chr9_37591919     AAsi    T    G        0      0        2 
   9  chr9_37591919     AKia    T    G        0      0        2 
   9  chr9_37591919     AOna    T    G        0      0        2 
   9  chr9_37591919     ASom    T    G        0      0        2 
   9  chr9_37591919     HCab    T    G        1      2        2 
   9  chr9_37591919     HPrz    T    G        1      2        2 
   9  chr9_37591919     ZBoe    T    G        0      0        2 
   9  chr9_37591919     ZGre    T    G        0      0        2 
   9  chr9_37591919     ZHar    T    G        0      0        2 
   9  chr9_37591919   Sample    T    G        0      0        2 
   9  chr9_37594613     AAsi    A    G        0      0        2 
   9  chr9_37594613     AKia    A    G        0      0        2 
   9  chr9_37594613     AOna    A    G        0      0        2 
   9  chr9_37594613     ASom    A    G        0      0        2 
   9  chr9_37594613     HCab    A    G        0      0        2 
   9  chr9_37594613     HPrz    A    G        0      0        2 
   9  chr9_37594613     ZBoe    A    G      0.5      1        2 
   9  chr9_37594613     ZGre    A    G        0      0        2 
   9  chr9_37594613     ZHar    A    G        0      0        2 
   9  chr9_37594613   Sample    A    G        0      0        2 
   9  chr9_37597559     AAsi    A    T        0      0        2 
   9  chr9_37597559     AKia    A    T        0      0        2 
   9  chr9_37597559     AOna    A    T        0      0        2 
   9  chr9_37597559     ASom    A    T        0      0        2 
   9  chr9_37597559     HCab    A    T      0.5      1        2 
   9  chr9_37597559     HPrz    A    T        0      0        2 
   9  chr9_37597559     ZBoe    A    T        0      0        2 
   9  chr9_37597559     ZGre    A    T        0      0        2 
   9  chr9_37597559     ZHar    A    T        0      0        2 
   9  chr9_37597559   Sample    A    T        0      0        2 
   9  chr9_37599501     AAsi    A    G        0      0        2 
   9  chr9_37599501     AKia    A    G        0      0        2 
   9  chr9_37599501     AOna    A    G        0      0        2 
   9  chr9_37599501     ASom    A    G        0      0        2 
   9  chr9_37599501     HCab    A    G      0.5      1        2 
   9  chr9_37599501     HPrz    A    G        1      2        2 
   9  chr9_37599501     ZBoe    A    G        0      0        2 
   9  chr9_37599501     ZGre    A    G        0      0        2 
   9  chr9_37599501     ZHar    A    G        0      0        2 
   9  chr9_37599501   Sample    A    G        0      0        2 
   9  chr9_37601060     AAsi    T    C        0      0        2 
   9  chr9_37601060     AKia    T    C        0      0        2 
   9  chr9_37601060     AOna    T    C        0      0        2 
   9  chr9_37601060     ASom    T    C        0      0        2 
   9  chr9_37601060     HCab    T    C        0      0        2 
   9  chr9_37601060     HPrz    T    C        0      0        2 
   9  chr9_37601060     ZBoe    T    C        1      2        2 
   9  chr9_37601060     ZGre    T    C        1      2        2 
   9  chr9_37601060     ZHar    T    C        1      2        2 
   9  chr9_37601060   Sample    T    C        0      0        2 
   9  chr9_37602753     AAsi    A    G        0      0        2 
   9  chr9_37602753     AKia    A    G        0      0        2 
   9  chr9_37602753     AOna    A    G        0      0        2 
   9  chr9_37602753     ASom    A    G        0      0        2 
   9  chr9_37602753     HCab    A    G        0      0        2 
   9  chr9_37602753     HPrz    A    G        0      0        2 
   9  chr9_37602753     ZBoe    A    G        0      0        2 
   9  chr9_37602753     ZGre    A    G      0.5      1        2 
   9  chr9_37602753     ZHar    A    G        0      0        2 
   9  chr9_37602753   Sample    A    G        0      0        2 
   9  chr9_37603127     AAsi    G    A        0      0        2 
   9  chr9_37603127     AKia    G    A        0      0        2 
   9  chr9_37603127     AOna    G    A        0      0        2 
   9  chr9_37603127     ASom    G    A        0      0        2 
   9  chr9_37603127     HCab    G    A      0.5      1        2 
   9  chr9_37603127     HPrz    G    A        0      0        2 
   9  chr9_37603127     ZBoe    G    A        0      0        2 
   9  chr9_37603127     ZGre    G    A        0      0        2 
   9  chr9_37603127     ZHar    G    A        0      0        2 
   9  chr9_37603127   Sample    G    A        0      0        2 
   9  chr9_37607163     AAsi    T    C        0      0        2 
   9  chr9_37607163     AKia    T    C        0      0        2 
   9  chr9_37607163     AOna    T    C        0      0        2 
   9  chr9_37607163     ASom    T    C        0      0        2 
   9  chr9_37607163     HCab    T    C        0      0        2 
   9  chr9_37607163     HPrz    T    C      0.5      1        2 
   9  chr9_37607163     ZBoe    T    C        0      0        2 
   9  chr9_37607163     ZGre    T    C        0      0        2 
   9  chr9_37607163     ZHar    T    C        0      0        2 
   9  chr9_37607163   Sample    T    C        0      0        2 
   9  chr9_37618633     AAsi    G    A        0      0        2 
   9  chr9_37618633     AKia    G    A        0      0        2 
   9  chr9_37618633     AOna    G    A        0      0        2 
   9  chr9_37618633     ASom    G    A        0      0        2 
   9  chr9_37618633     HCab    G    A        1      2        2 
   9  chr9_37618633     HPrz    G    A        1      2        2 
   9  chr9_37618633     ZBoe    G    A        0      0        2 
   9  chr9_37618633     ZGre    G    A        0      0        2 
   9  chr9_37618633     ZHar    G    A        0      0        2 
   9  chr9_37618633   Sample    G    A        0      0        2 
   9  chr9_37635993     AAsi    G    A        0      0        2 
   9  chr9_37635993     AKia    G    A        0      0        2 
   9  chr9_37635993     AOna    G    A        0      0        2 
   9  chr9_37635993     ASom    G    A        0      0        2 
   9  chr9_37635993     HCab    G    A      0.5      1        2 
   9  chr9_37635993     HPrz    G    A        1      2        2 
   9  chr9_37635993     ZBoe    G    A        0      0        2 
   9  chr9_37635993     ZGre    G    A        0      0        2 
   9  chr9_37635993     ZHar    G    A        0      0        2 
   9  chr9_37635993   Sample    G    A        0      0        2 
   9  chr9_37642232     AAsi    A    G        0      0        2 
   9  chr9_37642232     AKia    A    G        0      0        2 
   9  chr9_37642232     AOna    A    G        0      0        2 
   9  chr9_37642232     ASom    A    G      0.5      1        2 
   9  chr9_37642232     HCab    A    G        0      0        2 
   9  chr9_37642232     HPrz    A    G        0      0        2 
   9  chr9_37642232     ZBoe    A    G        0      0        2 
   9  chr9_37642232     ZGre    A    G        0      0        2 
   9  chr9_37642232     ZHar    A    G        0      0        2 
   9  chr9_37642232   Sample    A    G        0      0        2 
   9  chr9_37650542     AAsi    A    G        0      0        2 
   9  chr9_37650542     AKia    A    G        0      0        2 
   9  chr9_37650542     AOna    A    G        0      0        2 
   9  chr9_37650542     ASom    A    G        0      0        2 
   9  chr9_37650542     HCab    A    G        1      2        2 
   9  chr9_37650542     HPrz    A    G        1      2        2 
   9  chr9_37650542     ZBoe    A    G        0      0        2 
   9  chr9_37650542     ZGre    A    G        0      0        2 
   9  chr9_37650542     ZHar    A    G        0      0        2 
   9  chr9_37650542   Sample    A    G        0      0        2 
   9  chr9_37667882     AAsi    G    A        0      0        2 
   9  chr9_37667882     AKia    G    A        0      0        2 
   9  chr9_37667882     AOna    G    A        0      0        2 
   9  chr9_37667882     ASom    G    A        0      0        2 
   9  chr9_37667882     HCab    G    A        0      0        2 
   9  chr9_37667882     HPrz    G    A        0      0        2 
   9  chr9_37667882     ZBoe    G    A        0      0        2 
   9  chr9_37667882     ZGre    G    A      0.5      1        2 
   9  chr9_37667882     ZHar    G    A        0      0        2 
   9  chr9_37667882   Sample    G    A        0      0        2 
   9  chr9_37684713     AAsi    G    A        0      0        2 
   9  chr9_37684713     AKia    G    A        0      0        2 
   9  chr9_37684713     AOna    G    A        0      0        2 
   9  chr9_37684713     ASom    G    A        0      0        2 
   9  chr9_37684713     HCab    G    A        1      2        2 
   9  chr9_37684713     HPrz    G    A        1      2        2 
   9  chr9_37684713     ZBoe    G    A        0      0        2 
   9  chr9_37684713     ZGre    G    A        0      0        2 
   9  chr9_37684713     ZHar    G    A        0      0        2 
   9  chr9_37684713   Sample    G    A        0      0        2 
   9  chr9_37685774     AAsi    A    G        0      0        2 
   9  chr9_37685774     AKia    A    G        0      0        2 
   9  chr9_37685774     AOna    A    G        0      0        2 
   9  chr9_37685774     ASom    A    G        0      0        2 
   9  chr9_37685774     HCab    A    G        1      2        2 
   9  chr9_37685774     HPrz    A    G        1      2        2 
   9  chr9_37685774     ZBoe    A    G        0      0        2 
   9  chr9_37685774     ZGre    A    G        0      0        2 
   9  chr9_37685774     ZHar    A    G        0      0        2 
   9  chr9_37685774   Sample    A    G        0      0        2 
   9  chr9_37686299     AAsi    A    G        0      0        2 
   9  chr9_37686299     AKia    A    G        0      0        2 
   9  chr9_37686299     AOna    A    G        0      0        2 
   9  chr9_37686299     ASom    A    G        0      0        2 
   9  chr9_37686299     HCab    A    G        1      2        2 
   9  chr9_37686299     HPrz    A    G        1      2        2 
   9  chr9_37686299     ZBoe    A    G        0      0        2 
   9  chr9_37686299     ZGre    A    G        0      0        2 
   9  chr9_37686299     ZHar    A    G        0      0        2 
   9  chr9_37686299   Sample    A    G        0      0        2 
   9  chr9_37690478     AAsi    A    G        0      0        2 
   9  chr9_37690478     AKia    A    G        0      0        2 
   9  chr9_37690478     AOna    A    G        0      0        2 
   9  chr9_37690478     ASom    A    G        0      0        2 
   9  chr9_37690478     HCab    A    G        0      0        2 
   9  chr9_37690478     HPrz    A    G        0      0        2 
   9  chr9_37690478     ZBoe    A    G        1      2        2 
   9  chr9_37690478     ZGre    A    G        0      0        2 
   9  chr9_37690478     ZHar    A    G        0      0        2 
   9  chr9_37690478   Sample    A    G        0      0        2 
   9  chr9_37691444     AAsi    T    A        0      0        2 
   9  chr9_37691444     AKia    T    A        0      0        2 
   9  chr9_37691444     AOna    T    A        0      0        2 
   9  chr9_37691444     ASom    T    A        0      0        2 
   9  chr9_37691444     HCab    T    A        1      2        2 
   9  chr9_37691444     HPrz    T    A        1      2        2 
   9  chr9_37691444     ZBoe    T    A        0      0        2 
   9  chr9_37691444     ZGre    T    A        0      0        2 
   9  chr9_37691444     ZHar    T    A        0      0        2 
   9  chr9_37691444   Sample    T    A        0      0        2 
   9  chr9_37693171     AAsi    G    T      0.5      1        2 
   9  chr9_37693171     AKia    G    T        0      0        2 
   9  chr9_37693171     AOna    G    T        0      0        2 
   9  chr9_37693171     ASom    G    T        0      0        2 
   9  chr9_37693171     HCab    G    T        0      0        2 
   9  chr9_37693171     HPrz    G    T        0      0        2 
   9  chr9_37693171     ZBoe    G    T        0      0        2 
   9  chr9_37693171     ZGre    G    T        0      0        2 
   9  chr9_37693171     ZHar    G    T        0      0        2 
   9  chr9_37693171   Sample    G    T        0      0        2 
   9  chr9_37693960     AAsi    G    C        0      0        2 
   9  chr9_37693960     AKia    G    C        0      0        2 
   9  chr9_37693960     AOna    G    C        0      0        2 
   9  chr9_37693960     ASom    G    C        0      0        2 
   9  chr9_37693960     HCab    G    C        1      2        2 
   9  chr9_37693960     HPrz    G    C        1      2        2 
   9  chr9_37693960     ZBoe    G    C        0      0        2 
   9  chr9_37693960     ZGre    G    C        0      0        2 
   9  chr9_37693960     ZHar    G    C        0      0        2 
   9  chr9_37693960   Sample    G    C        0      0        2 
   9  chr9_37694033     AAsi    T    A        0      0        2 
   9  chr9_37694033     AKia    T    A        1      2        2 
   9  chr9_37694033     AOna    T    A        1      2        2 
   9  chr9_37694033     ASom    T    A        0      0        2 
   9  chr9_37694033     HCab    T    A        0      0        2 
   9  chr9_37694033     HPrz    T    A        0      0        2 
   9  chr9_37694033     ZBoe    T    A        0      0        2 
   9  chr9_37694033     ZGre    T    A        0      0        2 
   9  chr9_37694033     ZHar    T    A        0      0        2 
   9  chr9_37694033   Sample    T    A        0      0        2 
   9  chr9_37694922     AAsi    A    G        0      0        2 
   9  chr9_37694922     AKia    A    G        1      2        2 
   9  chr9_37694922     AOna    A    G        1      2        2 
   9  chr9_37694922     ASom    A    G        0      0        2 
   9  chr9_37694922     HCab    A    G        0      0        2 
   9  chr9_37694922     HPrz    A    G        0      0        2 
   9  chr9_37694922     ZBoe    A    G        0      0        2 
   9  chr9_37694922     ZGre    A    G        0      0        2 
   9  chr9_37694922     ZHar    A    G        0      0        2 
   9  chr9_37694922   Sample    A    G        0      0        2 
   9  chr9_37711536     AAsi    A    T        0      0        2 
   9  chr9_37711536     AKia    A    T        0      0        2 
   9  chr9_37711536     AOna    A    T      0.5      1        2 
```
