## Supplementary File 3. Zonkey (Schubert et al. 2017) report for donkey specimen Ancient3. for "No genetic evidence yet for hinnies at Mazongshan (400-160 BCE), northwestern China": incl_ts.frq.strat (part 137 of 323)

```
   9  chr9_37711536     ASom    A    T        0      0        2 
   9  chr9_37711536     HCab    A    T        0      0        2 
   9  chr9_37711536     HPrz    A    T        0      0        2 
   9  chr9_37711536     ZBoe    A    T        0      0        2 
   9  chr9_37711536     ZGre    A    T        0      0        2 
   9  chr9_37711536     ZHar    A    T        0      0        2 
   9  chr9_37711536   Sample    A    T        0      0        2 
   9  chr9_37740181     AAsi    T    C        0      0        2 
   9  chr9_37740181     AKia    T    C        0      0        2 
   9  chr9_37740181     AOna    T    C        0      0        2 
   9  chr9_37740181     ASom    T    C        0      0        2 
   9  chr9_37740181     HCab    T    C        0      0        2 
   9  chr9_37740181     HPrz    T    C        0      0        2 
   9  chr9_37740181     ZBoe    T    C        0      0        2 
   9  chr9_37740181     ZGre    T    C        0      0        2 
   9  chr9_37740181     ZHar    T    C        1      2        2 
   9  chr9_37740181   Sample    T    C        0      0        2 
   9  chr9_37745710     AAsi    A    G        1      2        2 
   9  chr9_37745710     AKia    A    G        0      0        2 
   9  chr9_37745710     AOna    A    G        0      0        2 
   9  chr9_37745710     ASom    A    G        1      2        2 
   9  chr9_37745710     HCab    A    G        0      0        2 
   9  chr9_37745710     HPrz    A    G        0      0        2 
   9  chr9_37745710     ZBoe    A    G        0      0        2 
   9  chr9_37745710     ZGre    A    G        0      0        2 
   9  chr9_37745710     ZHar    A    G        0      0        2 
   9  chr9_37745710   Sample    A    G        1      2        2 
   9  chr9_37749796     AAsi    A    G        1      2        2 
   9  chr9_37749796     AKia    A    G        0      0        2 
   9  chr9_37749796     AOna    A    G        0      0        2 
   9  chr9_37749796     ASom    A    G        1      2        2 
   9  chr9_37749796     HCab    A    G        0      0        2 
   9  chr9_37749796     HPrz    A    G        0      0        2 
   9  chr9_37749796     ZBoe    A    G        0      0        2 
   9  chr9_37749796     ZGre    A    G        0      0        2 
   9  chr9_37749796     ZHar    A    G        0      0        2 
   9  chr9_37749796   Sample    A    G        1      2        2 
   9  chr9_37753993     AAsi    T    C        0      0        2 
   9  chr9_37753993     AKia    T    C        0      0        2 
   9  chr9_37753993     AOna    T    C        0      0        2 
   9  chr9_37753993     ASom    T    C        0      0        2 
   9  chr9_37753993     HCab    T    C        1      2        2 
   9  chr9_37753993     HPrz    T    C        1      2        2 
   9  chr9_37753993     ZBoe    T    C        0      0        2 
   9  chr9_37753993     ZGre    T    C        0      0        2 
   9  chr9_37753993     ZHar    T    C        0      0        2 
   9  chr9_37753993   Sample    T    C        0      0        2 
   9  chr9_37756216     AAsi    A    T        0      0        2 
   9  chr9_37756216     AKia    A    T        0      0        2 
   9  chr9_37756216     AOna    A    T        0      0        2 
   9  chr9_37756216     ASom    A    T        0      0        2 
   9  chr9_37756216     HCab    A    T        1      2        2 
   9  chr9_37756216     HPrz    A    T        1      2        2 
   9  chr9_37756216     ZBoe    A    T        0      0        2 
   9  chr9_37756216     ZGre    A    T        0      0        2 
   9  chr9_37756216     ZHar    A    T        0      0        2 
   9  chr9_37756216   Sample    A    T        0      0        2 
   9  chr9_37760431     AAsi    A    G        0      0        2 
   9  chr9_37760431     AKia    A    G        1      2        2 
   9  chr9_37760431     AOna    A    G        1      2        2 
   9  chr9_37760431     ASom    A    G        0      0        2 
   9  chr9_37760431     HCab    A    G        0      0        2 
   9  chr9_37760431     HPrz    A    G        0      0        2 
   9  chr9_37760431     ZBoe    A    G        0      0        2 
   9  chr9_37760431     ZGre    A    G        0      0        2 
   9  chr9_37760431     ZHar    A    G        0      0        2 
   9  chr9_37760431   Sample    A    G        0      0        2 
   9  chr9_37768986     AAsi    A    G        0      0        2 
   9  chr9_37768986     AKia    A    G      0.5      1        2 
   9  chr9_37768986     AOna    A    G        0      0        2 
   9  chr9_37768986     ASom    A    G        0      0        2 
   9  chr9_37768986     HCab    A    G        0      0        2 
   9  chr9_37768986     HPrz    A    G        0      0        2 
   9  chr9_37768986     ZBoe    A    G        0      0        2 
   9  chr9_37768986     ZGre    A    G        0      0        2 
   9  chr9_37768986     ZHar    A    G        0      0        2 
   9  chr9_37768986   Sample    A    G        0      0        2 
   9  chr9_37769945     AAsi    A    C        1      2        2 
   9  chr9_37769945     AKia    A    C        0      0        2 
   9  chr9_37769945     AOna    A    C        0      0        2 
   9  chr9_37769945     ASom    A    C        1      2        2 
   9  chr9_37769945     HCab    A    C        0      0        2 
   9  chr9_37769945     HPrz    A    C        0      0        2 
   9  chr9_37769945     ZBoe    A    C        0      0        2 
   9  chr9_37769945     ZGre    A    C        0      0        2 
   9  chr9_37769945     ZHar    A    C        0      0        2 
   9  chr9_37769945   Sample    A    C        1      2        2 
   9  chr9_37771818     AAsi    A    G        0      0        2 
   9  chr9_37771818     AKia    A    G        0      0        2 
   9  chr9_37771818     AOna    A    G        0      0        2 
   9  chr9_37771818     ASom    A    G        0      0        2 
   9  chr9_37771818     HCab    A    G        1      2        2 
   9  chr9_37771818     HPrz    A    G        1      2        2 
   9  chr9_37771818     ZBoe    A    G        0      0        2 
   9  chr9_37771818     ZGre    A    G        0      0        2 
   9  chr9_37771818     ZHar    A    G        0      0        2 
   9  chr9_37771818   Sample    A    G        0      0        2 
   9  chr9_37774486     AAsi    G    A        0      0        2 
   9  chr9_37774486     AKia    G    A        0      0        2 
   9  chr9_37774486     AOna    G    A        0      0        2 
   9  chr9_37774486     ASom    G    A        0      0        2 
   9  chr9_37774486     HCab    G    A        0      0        2 
   9  chr9_37774486     HPrz    G    A        0      0        2 
   9  chr9_37774486     ZBoe    G    A        0      0        2 
   9  chr9_37774486     ZGre    G    A      0.5      1        2 
   9  chr9_37774486     ZHar    G    A        0      0        2 
   9  chr9_37774486   Sample    G    A        0      0        2 
   9  chr9_37780540     AAsi    C    T        0      0        2 
   9  chr9_37780540     AKia    C    T        1      2        2 
   9  chr9_37780540     AOna    C    T        1      2        2 
   9  chr9_37780540     ASom    C    T        0      0        2 
   9  chr9_37780540     HCab    C    T        0      0        2 
   9  chr9_37780540     HPrz    C    T        0      0        2 
   9  chr9_37780540     ZBoe    C    T        0      0        2 
   9  chr9_37780540     ZGre    C    T        0      0        2 
   9  chr9_37780540     ZHar    C    T        0      0        2 
   9  chr9_37780540   Sample    C    T        0      0        2 
   9  chr9_37787473     AAsi    A    G        0      0        2 
   9  chr9_37787473     AKia    A    G        0      0        2 
   9  chr9_37787473     AOna    A    G        0      0        2 
   9  chr9_37787473     ASom    A    G        0      0        2 
   9  chr9_37787473     HCab    A    G        0      0        2 
   9  chr9_37787473     HPrz    A    G      0.5      1        2 
   9  chr9_37787473     ZBoe    A    G        0      0        2 
   9  chr9_37787473     ZGre    A    G        0      0        2 
   9  chr9_37787473     ZHar    A    G        0      0        2 
   9  chr9_37787473   Sample    A    G        0      0        2 
   9  chr9_37787948     AAsi    C    T        0      0        2 
   9  chr9_37787948     AKia    C    T        0      0        2 
   9  chr9_37787948     AOna    C    T        0      0        2 
   9  chr9_37787948     ASom    C    T        0      0        2 
   9  chr9_37787948     HCab    C    T        0      0        2 
   9  chr9_37787948     HPrz    C    T        0      0        2 
   9  chr9_37787948     ZBoe    C    T      0.5      1        2 
   9  chr9_37787948     ZGre    C    T        0      0        2 
   9  chr9_37787948     ZHar    C    T        0      0        2 
   9  chr9_37787948   Sample    C    T        0      0        2 
   9  chr9_37797482     AAsi    G    A        0      0        2 
   9  chr9_37797482     AKia    G    A        0      0        2 
   9  chr9_37797482     AOna    G    A      0.5      1        2 
   9  chr9_37797482     ASom    G    A        0      0        2 
   9  chr9_37797482     HCab    G    A        0      0        2 
   9  chr9_37797482     HPrz    G    A        0      0        2 
   9  chr9_37797482     ZBoe    G    A        0      0        2 
   9  chr9_37797482     ZGre    G    A        0      0        2 
   9  chr9_37797482     ZHar    G    A        0      0        2 
   9  chr9_37797482   Sample    G    A        0      0        2 
   9  chr9_37804130     AAsi    A    C        0      0        2 
   9  chr9_37804130     AKia    A    C        0      0        2 
   9  chr9_37804130     AOna    A    C        0      0        2 
   9  chr9_37804130     ASom    A    C        0      0        2 
   9  chr9_37804130     HCab    A    C        0      0        2 
   9  chr9_37804130     HPrz    A    C        0      0        2 
   9  chr9_37804130     ZBoe    A    C        0      0        2 
   9  chr9_37804130     ZGre    A    C      0.5      1        2 
   9  chr9_37804130     ZHar    A    C        0      0        2 
   9  chr9_37804130   Sample    A    C        0      0        2 
   9  chr9_37808691     AAsi    C    T        0      0        2 
   9  chr9_37808691     AKia    C    T        0      0        2 
   9  chr9_37808691     AOna    C    T        0      0        2 
   9  chr9_37808691     ASom    C    T        0      0        2 
   9  chr9_37808691     HCab    C    T        0      0        2 
   9  chr9_37808691     HPrz    C    T        0      0        2 
   9  chr9_37808691     ZBoe    C    T        0      0        2 
   9  chr9_37808691     ZGre    C    T      0.5      1        2 
   9  chr9_37808691     ZHar    C    T        0      0        2 
   9  chr9_37808691   Sample    C    T        0      0        2 
   9  chr9_37809240     AAsi    T    C        0      0        2 
   9  chr9_37809240     AKia    T    C        0      0        2 
   9  chr9_37809240     AOna    T    C        0      0        2 
   9  chr9_37809240     ASom    T    C        0      0        2 
   9  chr9_37809240     HCab    T    C        0      0        2 
   9  chr9_37809240     HPrz    T    C        0      0        2 
   9  chr9_37809240     ZBoe    T    C        0      0        2 
   9  chr9_37809240     ZGre    T    C        0      0        2 
   9  chr9_37809240     ZHar    T    C        1      2        2 
   9  chr9_37809240   Sample    T    C        0      0        2 
   9  chr9_37816172     AAsi    T    C        0      0        2 
   9  chr9_37816172     AKia    T    C        0      0        2 
   9  chr9_37816172     AOna    T    C        0      0        2 
   9  chr9_37816172     ASom    T    C        0      0        2 
   9  chr9_37816172     HCab    T    C        1      2        2 
   9  chr9_37816172     HPrz    T    C        1      2        2 
   9  chr9_37816172     ZBoe    T    C        0      0        2 
   9  chr9_37816172     ZGre    T    C        0      0        2 
   9  chr9_37816172     ZHar    T    C        0      0        2 
   9  chr9_37816172   Sample    T    C        0      0        2 
   9  chr9_37817226     AAsi    G    A        0      0        2 
   9  chr9_37817226     AKia    G    A        0      0        2 
   9  chr9_37817226     AOna    G    A        0      0        2 
   9  chr9_37817226     ASom    G    A        0      0        2 
   9  chr9_37817226     HCab    G    A        0      0        2 
   9  chr9_37817226     HPrz    G    A        0      0        2 
   9  chr9_37817226     ZBoe    G    A        1      2        2 
   9  chr9_37817226     ZGre    G    A        1      2        2 
   9  chr9_37817226     ZHar    G    A        1      2        2 
   9  chr9_37817226   Sample    G    A        0      0        2 
   9  chr9_37827465     AAsi    G    A        0      0        2 
   9  chr9_37827465     AKia    G    A        0      0        2 
   9  chr9_37827465     AOna    G    A        0      0        2 
   9  chr9_37827465     ASom    G    A      0.5      1        2 
   9  chr9_37827465     HCab    G    A        0      0        2 
   9  chr9_37827465     HPrz    G    A        0      0        2 
   9  chr9_37827465     ZBoe    G    A        0      0        2 
   9  chr9_37827465     ZGre    G    A        0      0        2 
   9  chr9_37827465     ZHar    G    A        0      0        2 
   9  chr9_37827465   Sample    G    A        0      0        2 
   9  chr9_37830334     AAsi    G    T        1      2        2 
   9  chr9_37830334     AKia    G    T        0      0        2 
   9  chr9_37830334     AOna    G    T        0      0        2 
   9  chr9_37830334     ASom    G    T        1      2        2 
   9  chr9_37830334     HCab    G    T        0      0        2 
   9  chr9_37830334     HPrz    G    T        0      0        2 
   9  chr9_37830334     ZBoe    G    T        0      0        2 
   9  chr9_37830334     ZGre    G    T        0      0        2 
   9  chr9_37830334     ZHar    G    T        0      0        2 
   9  chr9_37830334   Sample    G    T        1      2        2 
   9  chr9_37840507     AAsi    G    A        0      0        2 
   9  chr9_37840507     AKia    G    A        0      0        2 
   9  chr9_37840507     AOna    G    A        0      0        2 
   9  chr9_37840507     ASom    G    A        0      0        2 
   9  chr9_37840507     HCab    G    A        1      2        2 
   9  chr9_37840507     HPrz    G    A        1      2        2 
   9  chr9_37840507     ZBoe    G    A        0      0        2 
   9  chr9_37840507     ZGre    G    A        0      0        2 
   9  chr9_37840507     ZHar    G    A        0      0        2 
   9  chr9_37840507   Sample    G    A        0      0        2 
   9  chr9_37844039     AAsi    A    G        1      2        2 
   9  chr9_37844039     AKia    A    G        0      0        2 
   9  chr9_37844039     AOna    A    G        0      0        2 
   9  chr9_37844039     ASom    A    G        1      2        2 
   9  chr9_37844039     HCab    A    G        0      0        2 
   9  chr9_37844039     HPrz    A    G        0      0        2 
   9  chr9_37844039     ZBoe    A    G        0      0        2 
   9  chr9_37844039     ZGre    A    G        0      0        2 
   9  chr9_37844039     ZHar    A    G        0      0        2 
   9  chr9_37844039   Sample    A    G        1      2        2 
   9  chr9_37873764     AAsi    A    G        0      0        2 
   9  chr9_37873764     AKia    A    G        0      0        2 
   9  chr9_37873764     AOna    A    G        0      0        2 
   9  chr9_37873764     ASom    A    G        0      0        2 
   9  chr9_37873764     HCab    A    G        1      2        2 
   9  chr9_37873764     HPrz    A    G        1      2        2 
   9  chr9_37873764     ZBoe    A    G        0      0        2 
   9  chr9_37873764     ZGre    A    G        0      0        2 
   9  chr9_37873764     ZHar    A    G        0      0        2 
   9  chr9_37873764   Sample    A    G        0      0        2 
   9  chr9_37875899     AAsi    C    A        1      2        2 
   9  chr9_37875899     AKia    C    A        0      0        2 
   9  chr9_37875899     AOna    C    A        0      0        2 
   9  chr9_37875899     ASom    C    A        1      2        2 
   9  chr9_37875899     HCab    C    A        0      0        2 
   9  chr9_37875899     HPrz    C    A        0      0        2 
   9  chr9_37875899     ZBoe    C    A        0      0        2 
   9  chr9_37875899     ZGre    C    A        0      0        2 
   9  chr9_37875899     ZHar    C    A        0      0        2 
   9  chr9_37875899   Sample    C    A        1      2        2 
   9  chr9_37881284     AAsi    A    G        1      2        2 
   9  chr9_37881284     AKia    A    G        0      0        2 
   9  chr9_37881284     AOna    A    G        0      0        2 
   9  chr9_37881284     ASom    A    G        1      2        2 
   9  chr9_37881284     HCab    A    G        0      0        2 
   9  chr9_37881284     HPrz    A    G        0      0        2 
   9  chr9_37881284     ZBoe    A    G        0      0        2 
   9  chr9_37881284     ZGre    A    G        0      0        2 
   9  chr9_37881284     ZHar    A    G        0      0        2 
   9  chr9_37881284   Sample    A    G        1      2        2 
   9  chr9_37883906     AAsi    T    C        0      0        2 
   9  chr9_37883906     AKia    T    C        0      0        2 
   9  chr9_37883906     AOna    T    C        0      0        2 
   9  chr9_37883906     ASom    T    C        0      0        2 
   9  chr9_37883906     HCab    T    C        0      0        2 
   9  chr9_37883906     HPrz    T    C        0      0        2 
   9  chr9_37883906     ZBoe    T    C      0.5      1        2 
   9  chr9_37883906     ZGre    T    C        0      0        2 
   9  chr9_37883906     ZHar    T    C        0      0        2 
   9  chr9_37883906   Sample    T    C        0      0        2 
   9  chr9_37886685     AAsi    C    G        0      0        2 
   9  chr9_37886685     AKia    C    G        0      0        2 
   9  chr9_37886685     AOna    C    G      0.5      1        2 
   9  chr9_37886685     ASom    C    G        0      0        2 
   9  chr9_37886685     HCab    C    G        0      0        2 
   9  chr9_37886685     HPrz    C    G        0      0        2 
   9  chr9_37886685     ZBoe    C    G        0      0        2 
   9  chr9_37886685     ZGre    C    G        0      0        2 
   9  chr9_37886685     ZHar    C    G        0      0        2 
   9  chr9_37886685   Sample    C    G        0      0        2 
   9  chr9_37887497     AAsi    C    A      0.5      1        2 
   9  chr9_37887497     AKia    C    A        0      0        2 
   9  chr9_37887497     AOna    C    A        0      0        2 
   9  chr9_37887497     ASom    C    A        0      0        2 
   9  chr9_37887497     HCab    C    A        0      0        2 
   9  chr9_37887497     HPrz    C    A        0      0        2 
   9  chr9_37887497     ZBoe    C    A        0      0        2 
   9  chr9_37887497     ZGre    C    A        0      0        2 
   9  chr9_37887497     ZHar    C    A        0      0        2 
   9  chr9_37887497   Sample    C    A        1      2        2 
   9  chr9_37897591     AAsi    A    C        0      0        2 
   9  chr9_37897591     AKia    A    C        0      0        2 
   9  chr9_37897591     AOna    A    C        0      0        2 
   9  chr9_37897591     ASom    A    C        0      0        2 
   9  chr9_37897591     HCab    A    C        0      0        2 
   9  chr9_37897591     HPrz    A    C        0      0        2 
   9  chr9_37897591     ZBoe    A    C        0      0        2 
   9  chr9_37897591     ZGre    A    C        0      0        2 
   9  chr9_37897591     ZHar    A    C        1      2        2 
   9  chr9_37897591   Sample    A    C        0      0        2 
   9  chr9_37909977     AAsi    A    G        0      0        2 
   9  chr9_37909977     AKia    A    G        0      0        2 
   9  chr9_37909977     AOna    A    G      0.5      1        2 
   9  chr9_37909977     ASom    A    G        0      0        2 
   9  chr9_37909977     HCab    A    G        0      0        2 
   9  chr9_37909977     HPrz    A    G        0      0        2 
   9  chr9_37909977     ZBoe    A    G        0      0        2 
   9  chr9_37909977     ZGre    A    G        0      0        2 
   9  chr9_37909977     ZHar    A    G        0      0        2 
   9  chr9_37909977   Sample    A    G        0      0        2 
   9  chr9_37932144     AAsi    G    A        0      0        2 
   9  chr9_37932144     AKia    G    A        0      0        2 
   9  chr9_37932144     AOna    G    A        0      0        2 
   9  chr9_37932144     ASom    G    A        0      0        2 
   9  chr9_37932144     HCab    G    A        1      2        2 
   9  chr9_37932144     HPrz    G    A        1      2        2 
   9  chr9_37932144     ZBoe    G    A        0      0        2 
   9  chr9_37932144     ZGre    G    A        0      0        2 
   9  chr9_37932144     ZHar    G    A        0      0        2 
   9  chr9_37932144   Sample    G    A        0      0        2 
   9  chr9_37932408     AAsi    C    T        0      0        2 
   9  chr9_37932408     AKia    C    T        0      0        2 
   9  chr9_37932408     AOna    C    T        0      0        2 
   9  chr9_37932408     ASom    C    T        0      0        2 
   9  chr9_37932408     HCab    C    T        1      2        2 
   9  chr9_37932408     HPrz    C    T        1      2        2 
   9  chr9_37932408     ZBoe    C    T        0      0        2 
   9  chr9_37932408     ZGre    C    T        0      0        2 
   9  chr9_37932408     ZHar    C    T        0      0        2 
   9  chr9_37932408   Sample    C    T        0      0        2 
   9  chr9_37937526     AAsi    T    G        0      0        2 
   9  chr9_37937526     AKia    T    G        0      0        2 
   9  chr9_37937526     AOna    T    G      0.5      1        2 
   9  chr9_37937526     ASom    T    G        0      0        2 
   9  chr9_37937526     HCab    T    G        0      0        2 
   9  chr9_37937526     HPrz    T    G        0      0        2 
   9  chr9_37937526     ZBoe    T    G        0      0        2 
   9  chr9_37937526     ZGre    T    G        0      0        2 
   9  chr9_37937526     ZHar    T    G        0      0        2 
   9  chr9_37937526   Sample    T    G        0      0        2 
   9  chr9_37946275     AAsi    C    T        0      0        2 
   9  chr9_37946275     AKia    C    T        0      0        2 
   9  chr9_37946275     AOna    C    T        0      0        2 
   9  chr9_37946275     ASom    C    T        0      0        2 
   9  chr9_37946275     HCab    C    T        0      0        2 
   9  chr9_37946275     HPrz    C    T        0      0        2 
   9  chr9_37946275     ZBoe    C    T        1      2        2 
   9  chr9_37946275     ZGre    C    T        0      0        2 
   9  chr9_37946275     ZHar    C    T        0      0        2 
   9  chr9_37946275   Sample    C    T        0      0        2 
   9  chr9_37957209     AAsi    C    T        0      0        2 
   9  chr9_37957209     AKia    C    T        0      0        2 
   9  chr9_37957209     AOna    C    T        0      0        2 
   9  chr9_37957209     ASom    C    T        0      0        2 
   9  chr9_37957209     HCab    C    T        1      2        2 
   9  chr9_37957209     HPrz    C    T        1      2        2 
   9  chr9_37957209     ZBoe    C    T        0      0        2 
   9  chr9_37957209     ZGre    C    T        0      0        2 
   9  chr9_37957209     ZHar    C    T        0      0        2 
   9  chr9_37957209   Sample    C    T        0      0        2 
   9  chr9_37962097     AAsi    A    G        0      0        2 
   9  chr9_37962097     AKia    A    G        0      0        2 
   9  chr9_37962097     AOna    A    G        0      0        2 
   9  chr9_37962097     ASom    A    G        0      0        2 
   9  chr9_37962097     HCab    A    G        0      0        2 
   9  chr9_37962097     HPrz    A    G        0      0        2 
   9  chr9_37962097     ZBoe    A    G      0.5      1        2 
   9  chr9_37962097     ZGre    A    G        0      0        2 
   9  chr9_37962097     ZHar    A    G        0      0        2 
   9  chr9_37962097   Sample    A    G        0      0        2 
   9  chr9_37983825     AAsi    C    A        0      0        2 
   9  chr9_37983825     AKia    C    A        0      0        2 
   9  chr9_37983825     AOna    C    A        0      0        2 
   9  chr9_37983825     ASom    C    A        0      0        2 
   9  chr9_37983825     HCab    C    A        0      0        2 
   9  chr9_37983825     HPrz    C    A        0      0        2 
   9  chr9_37983825     ZBoe    C    A      0.5      1        2 
   9  chr9_37983825     ZGre    C    A        0      0        2 
   9  chr9_37983825     ZHar    C    A        0      0        2 
   9  chr9_37983825   Sample    C    A        0      0        2 
   9  chr9_37984438     AAsi    T    G        0      0        2 
   9  chr9_37984438     AKia    T    G        0      0        2 
   9  chr9_37984438     AOna    T    G        0      0        2 
   9  chr9_37984438     ASom    T    G        0      0        2 
   9  chr9_37984438     HCab    T    G        0      0        2 
   9  chr9_37984438     HPrz    T    G        0      0        2 
   9  chr9_37984438     ZBoe    T    G        0      0        2 
   9  chr9_37984438     ZGre    T    G        0      0        2 
   9  chr9_37984438     ZHar    T    G        1      2        2 
   9  chr9_37984438   Sample    T    G        0      0        2 
   9  chr9_37987291     AAsi    C    T        0      0        2 
   9  chr9_37987291     AKia    C    T        0      0        2 
   9  chr9_37987291     AOna    C    T        0      0        2 
   9  chr9_37987291     ASom    C    T        0      0        2 
   9  chr9_37987291     HCab    C    T        0      0        2 
   9  chr9_37987291     HPrz    C    T        0      0        2 
   9  chr9_37987291     ZBoe    C    T        0      0        2 
   9  chr9_37987291     ZGre    C    T        1      2        2 
   9  chr9_37987291     ZHar    C    T        0      0        2 
   9  chr9_37987291   Sample    C    T        0      0        2 
   9  chr9_37999779     AAsi    C    T      0.5      1        2 
   9  chr9_37999779     AKia    C    T        0      0        2 
   9  chr9_37999779     AOna    C    T        0      0        2 
   9  chr9_37999779     ASom    C    T        0      0        2 
   9  chr9_37999779     HCab    C    T        0      0        2 
   9  chr9_37999779     HPrz    C    T        0      0        2 
   9  chr9_37999779     ZBoe    C    T        0      0        2 
   9  chr9_37999779     ZGre    C    T        0      0        2 
   9  chr9_37999779     ZHar    C    T        0      0        2 
   9  chr9_37999779   Sample    C    T        1      2        2 
   9  chr9_38001656     AAsi    A    G        0      0        2 
   9  chr9_38001656     AKia    A    G        0      0        2 
   9  chr9_38001656     AOna    A    G        0      0        2 
   9  chr9_38001656     ASom    A    G        0      0        2 
   9  chr9_38001656     HCab    A    G        0      0        2 
   9  chr9_38001656     HPrz    A    G        0      0        2 
   9  chr9_38001656     ZBoe    A    G        0      0        2 
   9  chr9_38001656     ZGre    A    G        0      0        2 
   9  chr9_38001656     ZHar    A    G        1      2        2 
   9  chr9_38001656   Sample    A    G        0      0        2 
   9  chr9_38002826     AAsi    C    G        0      0        2 
   9  chr9_38002826     AKia    C    G        1      2        2 
   9  chr9_38002826     AOna    C    G        1      2        2 
   9  chr9_38002826     ASom    C    G        0      0        2 
   9  chr9_38002826     HCab    C    G        0      0        2 
   9  chr9_38002826     HPrz    C    G        0      0        2 
   9  chr9_38002826     ZBoe    C    G        0      0        2 
   9  chr9_38002826     ZGre    C    G        0      0        2 
   9  chr9_38002826     ZHar    C    G        0      0        2 
   9  chr9_38002826   Sample    C    G        0      0        2 
   9  chr9_38007724     AAsi    G    A      0.5      1        2 
   9  chr9_38007724     AKia    G    A        1      2        2 
   9  chr9_38007724     AOna    G    A        1      2        2 
   9  chr9_38007724     ASom    G    A        0      0        2 
   9  chr9_38007724     HCab    G    A        0      0        2 
   9  chr9_38007724     HPrz    G    A        0      0        2 
   9  chr9_38007724     ZBoe    G    A        0      0        2 
   9  chr9_38007724     ZGre    G    A        0      0        2 
   9  chr9_38007724     ZHar    G    A        0      0        2 
   9  chr9_38007724   Sample    G    A        0      0        2 
   9  chr9_38014904     AAsi    C    A        0      0        2 
   9  chr9_38014904     AKia    C    A        0      0        2 
   9  chr9_38014904     AOna    C    A        0      0        2 
   9  chr9_38014904     ASom    C    A        0      0        2 
   9  chr9_38014904     HCab    C    A        0      0        2 
   9  chr9_38014904     HPrz    C    A        0      0        2 
   9  chr9_38014904     ZBoe    C    A        0      0        2 
   9  chr9_38014904     ZGre    C    A      0.5      1        2 
   9  chr9_38014904     ZHar    C    A        0      0        2 
   9  chr9_38014904   Sample    C    A        0      0        2 
   9  chr9_38031342     AAsi    C    T        0      0        2 
   9  chr9_38031342     AKia    C    T        1      2        2 
   9  chr9_38031342     AOna    C    T        1      2        2 
   9  chr9_38031342     ASom    C    T        0      0        2 
   9  chr9_38031342     HCab    C    T        0      0        2 
   9  chr9_38031342     HPrz    C    T        0      0        2 
   9  chr9_38031342     ZBoe    C    T        0      0        2 
   9  chr9_38031342     ZGre    C    T        0      0        2 
   9  chr9_38031342     ZHar    C    T        0      0        2 
   9  chr9_38031342   Sample    C    T        0      0        2 
   9  chr9_38032054     AAsi    C    T        0      0        2 
   9  chr9_38032054     AKia    C    T        0      0        2 
   9  chr9_38032054     AOna    C    T        0      0        2 
   9  chr9_38032054     ASom    C    T        0      0        2 
   9  chr9_38032054     HCab    C    T        1      2        2 
   9  chr9_38032054     HPrz    C    T        1      2        2 
   9  chr9_38032054     ZBoe    C    T        0      0        2 
   9  chr9_38032054     ZGre    C    T        0      0        2 
   9  chr9_38032054     ZHar    C    T        0      0        2 
   9  chr9_38032054   Sample    C    T        0      0        2 
   9  chr9_38042696     AAsi    T    A        0      0        2 
   9  chr9_38042696     AKia    T    A        0      0        2 
   9  chr9_38042696     AOna    T    A        0      0        2 
   9  chr9_38042696     ASom    T    A        0      0        2 
   9  chr9_38042696     HCab    T    A        1      2        2 
   9  chr9_38042696     HPrz    T    A        1      2        2 
   9  chr9_38042696     ZBoe    T    A        0      0        2 
   9  chr9_38042696     ZGre    T    A        0      0        2 
   9  chr9_38042696     ZHar    T    A        0      0        2 
   9  chr9_38042696   Sample    T    A        0      0        2 
   9  chr9_38049257     AAsi    A    G        0      0        2 
   9  chr9_38049257     AKia    A    G        0      0        2 
   9  chr9_38049257     AOna    A    G      0.5      1        2 
   9  chr9_38049257     ASom    A    G        0      0        2 
   9  chr9_38049257     HCab    A    G        0      0        2 
   9  chr9_38049257     HPrz    A    G        0      0        2 
   9  chr9_38049257     ZBoe    A    G        0      0        2 
   9  chr9_38049257     ZGre    A    G        0      0        2 
   9  chr9_38049257     ZHar    A    G        0      0        2 
   9  chr9_38049257   Sample    A    G        0      0        2 
   9  chr9_38050492     AAsi    G    A        0      0        2 
   9  chr9_38050492     AKia    G    A        1      2        2 
   9  chr9_38050492     AOna    G    A        1      2        2 
   9  chr9_38050492     ASom    G    A        0      0        2 
   9  chr9_38050492     HCab    G    A        0      0        2 
   9  chr9_38050492     HPrz    G    A        0      0        2 
   9  chr9_38050492     ZBoe    G    A        1      2        2 
   9  chr9_38050492     ZGre    G    A        0      0        2 
   9  chr9_38050492     ZHar    G    A        0      0        2 
   9  chr9_38050492   Sample    G    A        0      0        2 
   9  chr9_38064608     AAsi    T    C        0      0        2 
   9  chr9_38064608     AKia    T    C        0      0        2 
   9  chr9_38064608     AOna    T    C        0      0        2 
   9  chr9_38064608     ASom    T    C        0      0        2 
   9  chr9_38064608     HCab    T    C        1      2        2 
   9  chr9_38064608     HPrz    T    C        1      2        2 
   9  chr9_38064608     ZBoe    T    C        0      0        2 
   9  chr9_38064608     ZGre    T    C        0      0        2 
   9  chr9_38064608     ZHar    T    C        0      0        2 
   9  chr9_38064608   Sample    T    C        0      0        2 
   9  chr9_38074898     AAsi    A    G        0      0        2 
   9  chr9_38074898     AKia    A    G        0      0        2 
   9  chr9_38074898     AOna    A    G        0      0        2 
   9  chr9_38074898     ASom    A    G        0      0        2 
   9  chr9_38074898     HCab    A    G        0      0        2 
   9  chr9_38074898     HPrz    A    G        0      0        2 
   9  chr9_38074898     ZBoe    A    G        0      0        2 
   9  chr9_38074898     ZGre    A    G        0      0        2 
   9  chr9_38074898     ZHar    A    G        1      2        2 
   9  chr9_38074898   Sample    A    G        0      0        2 
   9  chr9_38077841     AAsi    T    C        0      0        2 
   9  chr9_38077841     AKia    T    C        0      0        2 
   9  chr9_38077841     AOna    T    C        0      0        2 
   9  chr9_38077841     ASom    T    C        0      0        2 
   9  chr9_38077841     HCab    T    C        0      0        2 
   9  chr9_38077841     HPrz    T    C        0      0        2 
   9  chr9_38077841     ZBoe    T    C        0      0        2 
   9  chr9_38077841     ZGre    T    C        0      0        2 
   9  chr9_38077841     ZHar    T    C        1      2        2 
   9  chr9_38077841   Sample    T    C        0      0        2 
   9  chr9_38081714     AAsi    T    C        0      0        2 
   9  chr9_38081714     AKia    T    C        0      0        2 
   9  chr9_38081714     AOna    T    C        0      0        2 
   9  chr9_38081714     ASom    T    C        0      0        2 
   9  chr9_38081714     HCab    T    C        0      0        2 
   9  chr9_38081714     HPrz    T    C        0      0        2 
   9  chr9_38081714     ZBoe    T    C      0.5      1        2 
   9  chr9_38081714     ZGre    T    C        0      0        2 
   9  chr9_38081714     ZHar    T    C        0      0        2 
   9  chr9_38081714   Sample    T    C        0      0        2 
   9  chr9_38084830     AAsi    A    T        0      0        2 
   9  chr9_38084830     AKia    A    T        0      0        2 
   9  chr9_38084830     AOna    A    T        0      0        2 
   9  chr9_38084830     ASom    A    T        0      0        2 
   9  chr9_38084830     HCab    A    T        0      0        2 
   9  chr9_38084830     HPrz    A    T        0      0        2 
   9  chr9_38084830     ZBoe    A    T        0      0        2 
   9  chr9_38084830     ZGre    A    T        1      2        2 
   9  chr9_38084830     ZHar    A    T        0      0        2 
   9  chr9_38084830   Sample    A    T        0      0        2 
   9  chr9_38085292     AAsi    A    G        0      0        2 
   9  chr9_38085292     AKia    A    G        0      0        2 
   9  chr9_38085292     AOna    A    G        0      0        2 
   9  chr9_38085292     ASom    A    G        0      0        2 
   9  chr9_38085292     HCab    A    G        1      2        2 
   9  chr9_38085292     HPrz    A    G        1      2        2 
   9  chr9_38085292     ZBoe    A    G        0      0        2 
   9  chr9_38085292     ZGre    A    G        0      0        2 
   9  chr9_38085292     ZHar    A    G        0      0        2 
   9  chr9_38085292   Sample    A    G        0      0        2 
   9  chr9_38087653     AAsi    T    C        0      0        2 
   9  chr9_38087653     AKia    T    C        0      0        2 
   9  chr9_38087653     AOna    T    C        0      0        2 
   9  chr9_38087653     ASom    T    C        0      0        2 
   9  chr9_38087653     HCab    T    C        0      0        2 
   9  chr9_38087653     HPrz    T    C        0      0        2 
   9  chr9_38087653     ZBoe    T    C      0.5      1        2 
   9  chr9_38087653     ZGre    T    C        0      0        2 
   9  chr9_38087653     ZHar    T    C        0      0        2 
   9  chr9_38087653   Sample    T    C        0      0        2 
   9  chr9_38090149     AAsi    A    G        0      0        2 
   9  chr9_38090149     AKia    A    G        0      0        2 
   9  chr9_38090149     AOna    A    G        0      0        2 
   9  chr9_38090149     ASom    A    G        0      0        2 
   9  chr9_38090149     HCab    A    G        1      2        2 
   9  chr9_38090149     HPrz    A    G        1      2        2 
   9  chr9_38090149     ZBoe    A    G        0      0        2 
   9  chr9_38090149     ZGre    A    G        0      0        2 
   9  chr9_38090149     ZHar    A    G        0      0        2 
   9  chr9_38090149   Sample    A    G        0      0        2 
   9  chr9_38091223     AAsi    A    G        0      0        2 
   9  chr9_38091223     AKia    A    G        0      0        2 
   9  chr9_38091223     AOna    A    G        0      0        2 
   9  chr9_38091223     ASom    A    G        0      0        2 
   9  chr9_38091223     HCab    A    G        0      0        2 
   9  chr9_38091223     HPrz    A    G        0      0        2 
   9  chr9_38091223     ZBoe    A    G        1      2        2 
   9  chr9_38091223     ZGre    A    G        0      0        2 
   9  chr9_38091223     ZHar    A    G        0      0        2 
   9  chr9_38091223   Sample    A    G        0      0        2 
   9  chr9_38091267     AAsi    C    A        0      0        2 
   9  chr9_38091267     AKia    C    A        0      0        2 
   9  chr9_38091267     AOna    C    A        0      0        2 
   9  chr9_38091267     ASom    C    A        0      0        2 
   9  chr9_38091267     HCab    C    A        0      0        2 
   9  chr9_38091267     HPrz    C    A        0      0        2 
   9  chr9_38091267     ZBoe    C    A        0      0        2 
   9  chr9_38091267     ZGre    C    A        1      2        2 
   9  chr9_38091267     ZHar    C    A        0      0        2 
   9  chr9_38091267   Sample    C    A        0      0        2 
   9  chr9_38094341     AAsi    T    C        0      0        2 
   9  chr9_38094341     AKia    T    C        0      0        2 
   9  chr9_38094341     AOna    T    C        0      0        2 
   9  chr9_38094341     ASom    T    C        0      0        2 
   9  chr9_38094341     HCab    T    C        1      2        2 
   9  chr9_38094341     HPrz    T    C        1      2        2 
   9  chr9_38094341     ZBoe    T    C        0      0        2 
   9  chr9_38094341     ZGre    T    C        0      0        2 
   9  chr9_38094341     ZHar    T    C        0      0        2 
   9  chr9_38094341   Sample    T    C        0      0        2 
   9  chr9_38101641     AAsi    T    A        0      0        2 
   9  chr9_38101641     AKia    T    A        1      2        2 
   9  chr9_38101641     AOna    T    A        1      2        2 
   9  chr9_38101641     ASom    T    A        0      0        2 
   9  chr9_38101641     HCab    T    A        0      0        2 
   9  chr9_38101641     HPrz    T    A        0      0        2 
   9  chr9_38101641     ZBoe    T    A        0      0        2 
   9  chr9_38101641     ZGre    T    A        0      0        2 
   9  chr9_38101641     ZHar    T    A        0      0        2 
   9  chr9_38101641   Sample    T    A        0      0        2 
   9  chr9_38105210     AAsi    C    T        0      0        2 
   9  chr9_38105210     AKia    C    T        0      0        2 
   9  chr9_38105210     AOna    C    T        0      0        2 
   9  chr9_38105210     ASom    C    T        0      0        2 
   9  chr9_38105210     HCab    C    T        1      2        2 
   9  chr9_38105210     HPrz    C    T        1      2        2 
   9  chr9_38105210     ZBoe    C    T        0      0        2 
   9  chr9_38105210     ZGre    C    T        0      0        2 
   9  chr9_38105210     ZHar    C    T        0      0        2 
   9  chr9_38105210   Sample    C    T        0      0        2 
   9  chr9_38106244     AAsi    C    A        0      0        2 
   9  chr9_38106244     AKia    C    A        0      0        2 
   9  chr9_38106244     AOna    C    A        0      0        2 
   9  chr9_38106244     ASom    C    A        0      0        2 
   9  chr9_38106244     HCab    C    A        1      2        2 
   9  chr9_38106244     HPrz    C    A        1      2        2 
   9  chr9_38106244     ZBoe    C    A        0      0        2 
   9  chr9_38106244     ZGre    C    A        0      0        2 
   9  chr9_38106244     ZHar    C    A        0      0        2 
   9  chr9_38106244   Sample    C    A        0      0        2 
   9  chr9_38122444     AAsi    C    A        1      2        2 
   9  chr9_38122444     AKia    C    A        0      0        2 
   9  chr9_38122444     AOna    C    A        0      0        2 
   9  chr9_38122444     ASom    C    A        1      2        2 
   9  chr9_38122444     HCab    C    A        0      0        2 
   9  chr9_38122444     HPrz    C    A        0      0        2 
   9  chr9_38122444     ZBoe    C    A        0      0        2 
   9  chr9_38122444     ZGre    C    A        0      0        2 
   9  chr9_38122444     ZHar    C    A        0      0        2 
   9  chr9_38122444   Sample    C    A        1      2        2 
   9  chr9_38127326     AAsi    T    C        0      0        2 
   9  chr9_38127326     AKia    T    C        0      0        2 
   9  chr9_38127326     AOna    T    C        0      0        2 
   9  chr9_38127326     ASom    T    C        0      0        2 
   9  chr9_38127326     HCab    T    C        1      2        2 
   9  chr9_38127326     HPrz    T    C        1      2        2 
   9  chr9_38127326     ZBoe    T    C        0      0        2 
   9  chr9_38127326     ZGre    T    C        0      0        2 
   9  chr9_38127326     ZHar    T    C        0      0        2 
   9  chr9_38127326   Sample    T    C        0      0        2 
   9  chr9_38129665     AAsi    G    A        0      0        2 
   9  chr9_38129665     AKia    G    A        0      0        2 
   9  chr9_38129665     AOna    G    A        0      0        2 
   9  chr9_38129665     ASom    G    A        0      0        2 
   9  chr9_38129665     HCab    G    A        1      2        2 
   9  chr9_38129665     HPrz    G    A        1      2        2 
   9  chr9_38129665     ZBoe    G    A        0      0        2 
   9  chr9_38129665     ZGre    G    A        0      0        2 
   9  chr9_38129665     ZHar    G    A        0      0        2 
   9  chr9_38129665   Sample    G    A        0      0        2 
   9  chr9_38132063     AAsi    C    G        0      0        2 
   9  chr9_38132063     AKia    C    G        1      2        2 
   9  chr9_38132063     AOna    C    G        1      2        2 
   9  chr9_38132063     ASom    C    G        0      0        2 
   9  chr9_38132063     HCab    C    G        0      0        2 
   9  chr9_38132063     HPrz    C    G        0      0        2 
   9  chr9_38132063     ZBoe    C    G        0      0        2 
   9  chr9_38132063     ZGre    C    G        0      0        2 
   9  chr9_38132063     ZHar    C    G        0      0        2 
   9  chr9_38132063   Sample    C    G        0      0        2 
   9  chr9_38133925     AAsi    C    A        0      0        2 
   9  chr9_38133925     AKia    C    A        0      0        2 
   9  chr9_38133925     AOna    C    A        0      0        2 
   9  chr9_38133925     ASom    C    A        0      0        2 
   9  chr9_38133925     HCab    C    A        0      0        2 
   9  chr9_38133925     HPrz    C    A        0      0        2 
   9  chr9_38133925     ZBoe    C    A        0      0        2 
   9  chr9_38133925     ZGre    C    A        0      0        2 
   9  chr9_38133925     ZHar    C    A        1      2        2 
   9  chr9_38133925   Sample    C    A        0      0        2 
   9  chr9_38136353     AAsi    C    T      0.5      1        2 
   9  chr9_38136353     AKia    C    T        0      0        2 
   9  chr9_38136353     AOna    C    T        0      0        2 
   9  chr9_38136353     ASom    C    T        0      0        2 
   9  chr9_38136353     HCab    C    T        0      0        2 
   9  chr9_38136353     HPrz    C    T        0      0        2 
   9  chr9_38136353     ZBoe    C    T        0      0        2 
   9  chr9_38136353     ZGre    C    T        0      0        2 
   9  chr9_38136353     ZHar    C    T        0      0        2 
   9  chr9_38136353   Sample    C    T        1      2        2 
   9  chr9_38136513     AAsi    C    T        0      0        2 
   9  chr9_38136513     AKia    C    T        0      0        2 
   9  chr9_38136513     AOna    C    T        0      0        2 
   9  chr9_38136513     ASom    C    T        0      0        2 
   9  chr9_38136513     HCab    C    T        0      0        2 
   9  chr9_38136513     HPrz    C    T        0      0        2 
   9  chr9_38136513     ZBoe    C    T      0.5      1        2 
   9  chr9_38136513     ZGre    C    T        0      0        2 
   9  chr9_38136513     ZHar    C    T        0      0        2 
   9  chr9_38136513   Sample    C    T        0      0        2 
   9  chr9_38137643     AAsi    T    C        0      0        2 
   9  chr9_38137643     AKia    T    C        1      2        2 
   9  chr9_38137643     AOna    T    C      0.5      1        2 
   9  chr9_38137643     ASom    T    C        0      0        2 
   9  chr9_38137643     HCab    T    C        0      0        2 
   9  chr9_38137643     HPrz    T    C        0      0        2 
   9  chr9_38137643     ZBoe    T    C        0      0        2 
   9  chr9_38137643     ZGre    T    C        0      0        2 
   9  chr9_38137643     ZHar    T    C        0      0        2 
   9  chr9_38137643   Sample    T    C        0      0        2 
   9  chr9_38137944     AAsi    T    C        0      0        2 
   9  chr9_38137944     AKia    T    C        0      0        2 
   9  chr9_38137944     AOna    T    C        0      0        2 
   9  chr9_38137944     ASom    T    C        0      0        2 
   9  chr9_38137944     HCab    T    C        1      2        2 
   9  chr9_38137944     HPrz    T    C        1      2        2 
   9  chr9_38137944     ZBoe    T    C        0      0        2 
   9  chr9_38137944     ZGre    T    C        0      0        2 
   9  chr9_38137944     ZHar    T    C        0      0        2 
   9  chr9_38137944   Sample    T    C        0      0        2 
   9  chr9_38153706     AAsi    C    A        0      0        2 
   9  chr9_38153706     AKia    C    A        0      0        2 
   9  chr9_38153706     AOna    C    A        0      0        2 
   9  chr9_38153706     ASom    C    A        0      0        2 
   9  chr9_38153706     HCab    C    A        1      2        2 
   9  chr9_38153706     HPrz    C    A        1      2        2 
   9  chr9_38153706     ZBoe    C    A        0      0        2 
   9  chr9_38153706     ZGre    C    A        0      0        2 
   9  chr9_38153706     ZHar    C    A        0      0        2 
   9  chr9_38153706   Sample    C    A        0      0        2 
   9  chr9_38162806     AAsi    T    G        0      0        2 
   9  chr9_38162806     AKia    T    G        0      0        2 
   9  chr9_38162806     AOna    T    G        0      0        2 
   9  chr9_38162806     ASom    T    G        0      0        2 
   9  chr9_38162806     HCab    T    G        0      0        2 
   9  chr9_38162806     HPrz    T    G        0      0        2 
   9  chr9_38162806     ZBoe    T    G        0      0        2 
   9  chr9_38162806     ZGre    T    G        1      2        2 
   9  chr9_38162806     ZHar    T    G        0      0        2 
   9  chr9_38162806   Sample    T    G        0      0        2 
   9  chr9_38166080     AAsi    A    T        0      0        2 
   9  chr9_38166080     AKia    A    T        0      0        2 
   9  chr9_38166080     AOna    A    T        0      0        2 
   9  chr9_38166080     ASom    A    T        0      0        2 
   9  chr9_38166080     HCab    A    T        0      0        2 
   9  chr9_38166080     HPrz    A    T        0      0        2 
   9  chr9_38166080     ZBoe    A    T        1      2        2 
   9  chr9_38166080     ZGre    A    T        0      0        2 
   9  chr9_38166080     ZHar    A    T        0      0        2 
   9  chr9_38166080   Sample    A    T        0      0        2 
   9  chr9_38177016     AAsi    A    G        0      0        2 
   9  chr9_38177016     AKia    A    G        1      2        2 
   9  chr9_38177016     AOna    A    G        1      2        2 
   9  chr9_38177016     ASom    A    G        0      0        2 
   9  chr9_38177016     HCab    A    G        0      0        2 
   9  chr9_38177016     HPrz    A    G        0      0        2 
   9  chr9_38177016     ZBoe    A    G        0      0        2 
   9  chr9_38177016     ZGre    A    G        0      0        2 
   9  chr9_38177016     ZHar    A    G        0      0        2 
   9  chr9_38177016   Sample    A    G        0      0        2 
   9  chr9_38178745     AAsi    C    T        1      2        2 
   9  chr9_38178745     AKia    C    T        0      0        2 
   9  chr9_38178745     AOna    C    T        0      0        2 
   9  chr9_38178745     ASom    C    T        1      2        2 
   9  chr9_38178745     HCab    C    T        0      0        2 
   9  chr9_38178745     HPrz    C    T        0      0        2 
   9  chr9_38178745     ZBoe    C    T        0      0        2 
   9  chr9_38178745     ZGre    C    T        0      0        2 
   9  chr9_38178745     ZHar    C    T        0      0        2 
   9  chr9_38178745   Sample    C    T        1      2        2 
   9  chr9_38193596     AAsi    A    T        0      0        2 
   9  chr9_38193596     AKia    A    T        0      0        2 
   9  chr9_38193596     AOna    A    T        0      0        2 
   9  chr9_38193596     ASom    A    T        0      0        2 
   9  chr9_38193596     HCab    A    T        1      2        2 
   9  chr9_38193596     HPrz    A    T        1      2        2 
   9  chr9_38193596     ZBoe    A    T        0      0        2 
   9  chr9_38193596     ZGre    A    T        0      0        2 
   9  chr9_38193596     ZHar    A    T        0      0        2 
   9  chr9_38193596   Sample    A    T        0      0        2 
   9  chr9_38200791     AAsi    C    A        0      0        2 
   9  chr9_38200791     AKia    C    A        1      2        2 
   9  chr9_38200791     AOna    C    A        1      2        2 
   9  chr9_38200791     ASom    C    A        0      0        2 
   9  chr9_38200791     HCab    C    A        0      0        2 
   9  chr9_38200791     HPrz    C    A        0      0        2 
   9  chr9_38200791     ZBoe    C    A        0      0        2 
   9  chr9_38200791     ZGre    C    A        0      0        2 
   9  chr9_38200791     ZHar    C    A        0      0        2 
   9  chr9_38200791   Sample    C    A        0      0        2 
   9  chr9_38205023     AAsi    T    G        0      0        2 
   9  chr9_38205023     AKia    T    G        0      0        2 
   9  chr9_38205023     AOna    T    G        0      0        2 
   9  chr9_38205023     ASom    T    G        0      0        2 
   9  chr9_38205023     HCab    T    G        0      0        2 
   9  chr9_38205023     HPrz    T    G        0      0        2 
   9  chr9_38205023     ZBoe    T    G        0      0        2 
   9  chr9_38205023     ZGre    T    G        0      0        2 
   9  chr9_38205023     ZHar    T    G        1      2        2 
   9  chr9_38205023   Sample    T    G        0      0        2 
   9  chr9_38206126     AAsi    T    C        0      0        2 
   9  chr9_38206126     AKia    T    C        0      0        2 
   9  chr9_38206126     AOna    T    C        0      0        2 
   9  chr9_38206126     ASom    T    C        0      0        2 
   9  chr9_38206126     HCab    T    C        1      2        2 
   9  chr9_38206126     HPrz    T    C        1      2        2 
   9  chr9_38206126     ZBoe    T    C        0      0        2 
   9  chr9_38206126     ZGre    T    C        0      0        2 
   9  chr9_38206126     ZHar    T    C        0      0        2 
   9  chr9_38206126   Sample    T    C        0      0        2 
   9  chr9_38207040     AAsi    C    T      0.5      1        2 
   9  chr9_38207040     AKia    C    T        0      0        2 
   9  chr9_38207040     AOna    C    T        0      0        2 
   9  chr9_38207040     ASom    C    T        1      2        2 
   9  chr9_38207040     HCab    C    T        0      0        2 
   9  chr9_38207040     HPrz    C    T        0      0        2 
   9  chr9_38207040     ZBoe    C    T        0      0        2 
   9  chr9_38207040     ZGre    C    T        0      0        2 
   9  chr9_38207040     ZHar    C    T        0      0        2 
   9  chr9_38207040   Sample    C    T        0      0        2 
   9  chr9_38212045     AAsi    T    A        0      0        2 
   9  chr9_38212045     AKia    T    A        0      0        2 
   9  chr9_38212045     AOna    T    A        0      0        2 
   9  chr9_38212045     ASom    T    A        0      0        2 
   9  chr9_38212045     HCab    T    A        0      0        2 
   9  chr9_38212045     HPrz    T    A        0      0        2 
   9  chr9_38212045     ZBoe    T    A      0.5      1        2 
   9  chr9_38212045     ZGre    T    A        0      0        2 
   9  chr9_38212045     ZHar    T    A        0      0        2 
   9  chr9_38212045   Sample    T    A        0      0        2 
   9  chr9_38212895     AAsi    G    A        0      0        2 
   9  chr9_38212895     AKia    G    A        0      0        2 
   9  chr9_38212895     AOna    G    A        0      0        2 
   9  chr9_38212895     ASom    G    A        0      0        2 
   9  chr9_38212895     HCab    G    A        0      0        2 
   9  chr9_38212895     HPrz    G    A        0      0        2 
   9  chr9_38212895     ZBoe    G    A      0.5      1        2 
   9  chr9_38212895     ZGre    G    A        0      0        2 
   9  chr9_38212895     ZHar    G    A        0      0        2 
   9  chr9_38212895   Sample    G    A        0      0        2 
   9  chr9_38224563     AAsi    C    A        0      0        2 
   9  chr9_38224563     AKia    C    A        0      0        2 
   9  chr9_38224563     AOna    C    A        0      0        2 
   9  chr9_38224563     ASom    C    A        0      0        2 
   9  chr9_38224563     HCab    C    A        1      2        2 
   9  chr9_38224563     HPrz    C    A        1      2        2 
   9  chr9_38224563     ZBoe    C    A        0      0        2 
   9  chr9_38224563     ZGre    C    A        0      0        2 
   9  chr9_38224563     ZHar    C    A        0      0        2 
   9  chr9_38224563   Sample    C    A        0      0        2 
   9  chr9_38228769     AAsi    T    C        0      0        2 
   9  chr9_38228769     AKia    T    C        0      0        2 
   9  chr9_38228769     AOna    T    C        0      0        2 
   9  chr9_38228769     ASom    T    C      0.5      1        2 
   9  chr9_38228769     HCab    T    C        0      0        2 
   9  chr9_38228769     HPrz    T    C        0      0        2 
   9  chr9_38228769     ZBoe    T    C        0      0        2 
   9  chr9_38228769     ZGre    T    C        0      0        2 
   9  chr9_38228769     ZHar    T    C        0      0        2 
   9  chr9_38228769   Sample    T    C        0      0        2 
   9  chr9_38229221     AAsi    G    A        0      0        2 
   9  chr9_38229221     AKia    G    A        0      0        2 
   9  chr9_38229221     AOna    G    A        0      0        2 
   9  chr9_38229221     ASom    G    A        0      0        2 
   9  chr9_38229221     HCab    G    A        1      2        2 
   9  chr9_38229221     HPrz    G    A        1      2        2 
   9  chr9_38229221     ZBoe    G    A        0      0        2 
   9  chr9_38229221     ZGre    G    A        0      0        2 
   9  chr9_38229221     ZHar    G    A        0      0        2 
   9  chr9_38229221   Sample    G    A        0      0        2 
   9  chr9_38237765     AAsi    T    C        0      0        2 
   9  chr9_38237765     AKia    T    C        0      0        2 
   9  chr9_38237765     AOna    T    C        0      0        2 
   9  chr9_38237765     ASom    T    C      0.5      1        2 
   9  chr9_38237765     HCab    T    C        0      0        2 
   9  chr9_38237765     HPrz    T    C        0      0        2 
   9  chr9_38237765     ZBoe    T    C        0      0        2 
   9  chr9_38237765     ZGre    T    C        0      0        2 
   9  chr9_38237765     ZHar    T    C        0      0        2 
   9  chr9_38237765   Sample    T    C        0      0        2 
   9  chr9_38240682     AAsi    T    C        0      0        2 
   9  chr9_38240682     AKia    T    C        0      0        2 
   9  chr9_38240682     AOna    T    C        0      0        2 
   9  chr9_38240682     ASom    T    C        0      0        2 
   9  chr9_38240682     HCab    T    C        0      0        2 
   9  chr9_38240682     HPrz    T    C        0      0        2 
   9  chr9_38240682     ZBoe    T    C      0.5      1        2 
   9  chr9_38240682     ZGre    T    C        0      0        2 
   9  chr9_38240682     ZHar    T    C        0      0        2 
   9  chr9_38240682   Sample    T    C        0      0        2 
   9  chr9_38255655     AAsi    C    T      0.5      1        2 
   9  chr9_38255655     AKia    C    T        0      0        2 
   9  chr9_38255655     AOna    C    T        0      0        2 
   9  chr9_38255655     ASom    C    T        0      0        2 
   9  chr9_38255655     HCab    C    T        0      0        2 
   9  chr9_38255655     HPrz    C    T        0      0        2 
   9  chr9_38255655     ZBoe    C    T        0      0        2 
   9  chr9_38255655     ZGre    C    T        0      0        2 
   9  chr9_38255655     ZHar    C    T        0      0        2 
   9  chr9_38255655   Sample    C    T        0      0        2 
   9  chr9_38268457     AAsi    G    A        0      0        2 
   9  chr9_38268457     AKia    G    A        0      0        2 
   9  chr9_38268457     AOna    G    A        0      0        2 
   9  chr9_38268457     ASom    G    A        0      0        2 
   9  chr9_38268457     HCab    G    A        0      0        2 
   9  chr9_38268457     HPrz    G    A        0      0        2 
   9  chr9_38268457     ZBoe    G    A        0      0        2 
   9  chr9_38268457     ZGre    G    A        0      0        2 
   9  chr9_38268457     ZHar    G    A        1      2        2 
   9  chr9_38268457   Sample    G    A        0      0        2 
   9  chr9_38296495     AAsi    A    C        0      0        2 
   9  chr9_38296495     AKia    A    C        0      0        2 
   9  chr9_38296495     AOna    A    C        0      0        2 
   9  chr9_38296495     ASom    A    C        0      0        2 
   9  chr9_38296495     HCab    A    C        1      2        2 
   9  chr9_38296495     HPrz    A    C        1      2        2 
   9  chr9_38296495     ZBoe    A    C        0      0        2 
   9  chr9_38296495     ZGre    A    C        0      0        2 
   9  chr9_38296495     ZHar    A    C        0      0        2 
   9  chr9_38296495   Sample    A    C        0      0        2 
   9  chr9_38297657     AAsi    C    T        0      0        2 
   9  chr9_38297657     AKia    C    T        0      0        2 
   9  chr9_38297657     AOna    C    T        0      0        2 
   9  chr9_38297657     ASom    C    T        0      0        2 
   9  chr9_38297657     HCab    C    T        1      2        2 
   9  chr9_38297657     HPrz    C    T        1      2        2 
   9  chr9_38297657     ZBoe    C    T        0      0        2 
   9  chr9_38297657     ZGre    C    T        0      0        2 
   9  chr9_38297657     ZHar    C    T        0      0        2 
   9  chr9_38297657   Sample    C    T        0      0        2 
   9  chr9_38301672     AAsi    A    C        0      0        2 
   9  chr9_38301672     AKia    A    C        0      0        2 
   9  chr9_38301672     AOna    A    C        0      0        2 
   9  chr9_38301672     ASom    A    C        0      0        2 
   9  chr9_38301672     HCab    A    C        0      0        2 
   9  chr9_38301672     HPrz    A    C        0      0        2 
   9  chr9_38301672     ZBoe    A    C        0      0        2 
   9  chr9_38301672     ZGre    A    C        0      0        2 
   9  chr9_38301672     ZHar    A    C        1      2        2 
   9  chr9_38301672   Sample    A    C        0      0        2 
   9  chr9_38301771     AAsi    G    A        0      0        2 
   9  chr9_38301771     AKia    G    A        0      0        2 
   9  chr9_38301771     AOna    G    A        0      0        2 
   9  chr9_38301771     ASom    G    A        0      0        2 
   9  chr9_38301771     HCab    G    A        0      0        2 
   9  chr9_38301771     HPrz    G    A        0      0        2 
   9  chr9_38301771     ZBoe    G    A      0.5      1        2 
   9  chr9_38301771     ZGre    G    A        0      0        2 
   9  chr9_38301771     ZHar    G    A        0      0        2 
   9  chr9_38301771   Sample    G    A        0      0        2 
   9  chr9_38305819     AAsi    G    A        0      0        2 
   9  chr9_38305819     AKia    G    A        0      0        2 
   9  chr9_38305819     AOna    G    A        0      0        2 
   9  chr9_38305819     ASom    G    A        0      0        2 
   9  chr9_38305819     HCab    G    A        0      0        2 
   9  chr9_38305819     HPrz    G    A      0.5      1        2 
   9  chr9_38305819     ZBoe    G    A        0      0        2 
   9  chr9_38305819     ZGre    G    A        0      0        2 
   9  chr9_38305819     ZHar    G    A        0      0        2 
   9  chr9_38305819   Sample    G    A        0      0        2 
   9  chr9_38316020     AAsi    C    T        0      0        2 
   9  chr9_38316020     AKia    C    T        0      0        2 
   9  chr9_38316020     AOna    C    T        0      0        2 
   9  chr9_38316020     ASom    C    T        0      0        2 
   9  chr9_38316020     HCab    C    T        0      0        2 
   9  chr9_38316020     HPrz    C    T        0      0        2 
   9  chr9_38316020     ZBoe    C    T      0.5      1        2 
   9  chr9_38316020     ZGre    C    T        0      0        2 
   9  chr9_38316020     ZHar    C    T        0      0        2 
   9  chr9_38316020   Sample    C    T        0      0        2 
   9  chr9_38320671     AAsi    T    C        0      0        2 
   9  chr9_38320671     AKia    T    C        0      0        2 
   9  chr9_38320671     AOna    T    C        0      0        2 
   9  chr9_38320671     ASom    T    C      0.5      1        2 
   9  chr9_38320671     HCab    T    C        0      0        2 
   9  chr9_38320671     HPrz    T    C        0      0        2 
   9  chr9_38320671     ZBoe    T    C        0      0        2 
   9  chr9_38320671     ZGre    T    C        0      0        2 
   9  chr9_38320671     ZHar    T    C        0      0        2 
   9  chr9_38320671   Sample    T    C        0      0        2 
   9  chr9_38320721     AAsi    C    A        0      0        2 
   9  chr9_38320721     AKia    C    A        0      0        2 
   9  chr9_38320721     AOna    C    A        0      0        2 
   9  chr9_38320721     ASom    C    A        0      0        2 
   9  chr9_38320721     HCab    C    A        1      2        2 
   9  chr9_38320721     HPrz    C    A      0.5      1        2 
   9  chr9_38320721     ZBoe    C    A        0      0        2 
   9  chr9_38320721     ZGre    C    A        0      0        2 
   9  chr9_38320721     ZHar    C    A        0      0        2 
   9  chr9_38320721   Sample    C    A        0      0        2 
   9  chr9_38324777     AAsi    C    T        0      0        2 
   9  chr9_38324777     AKia    C    T        0      0        2 
   9  chr9_38324777     AOna    C    T        0      0        2 
   9  chr9_38324777     ASom    C    T        0      0        2 
   9  chr9_38324777     HCab    C    T        0      0        2 
   9  chr9_38324777     HPrz    C    T        0      0        2 
   9  chr9_38324777     ZBoe    C    T        0      0        2 
   9  chr9_38324777     ZGre    C    T        1      2        2 
   9  chr9_38324777     ZHar    C    T        0      0        2 
   9  chr9_38324777   Sample    C    T        0      0        2 
   9  chr9_38326019     AAsi    C    T        0      0        2 
   9  chr9_38326019     AKia    C    T        0      0        2 
   9  chr9_38326019     AOna    C    T        0      0        2 
   9  chr9_38326019     ASom    C    T        0      0        2 
   9  chr9_38326019     HCab    C    T        0      0        2 
   9  chr9_38326019     HPrz    C    T        0      0        2 
   9  chr9_38326019     ZBoe    C    T        0      0        2 
   9  chr9_38326019     ZGre    C    T        0      0        2 
   9  chr9_38326019     ZHar    C    T        1      2        2 
   9  chr9_38326019   Sample    C    T        0      0        2 
   9  chr9_38340900     AAsi    A    G        0      0        2 
   9  chr9_38340900     AKia    A    G        0      0        2 
   9  chr9_38340900     AOna    A    G        0      0        2 
   9  chr9_38340900     ASom    A    G        0      0        2 
   9  chr9_38340900     HCab    A    G        0      0        2 
   9  chr9_38340900     HPrz    A    G        0      0        2 
   9  chr9_38340900     ZBoe    A    G      0.5      1        2 
   9  chr9_38340900     ZGre    A    G        0      0        2 
   9  chr9_38340900     ZHar    A    G        0      0        2 
   9  chr9_38340900   Sample    A    G        0      0        2 
   9  chr9_38347709     AAsi    T    C        0      0        2 
   9  chr9_38347709     AKia    T    C        1      2        2 
   9  chr9_38347709     AOna    T    C      0.5      1        2 
   9  chr9_38347709     ASom    T    C        0      0        2 
   9  chr9_38347709     HCab    T    C        0      0        2 
   9  chr9_38347709     HPrz    T    C        0      0        2 
   9  chr9_38347709     ZBoe    T    C        0      0        2 
   9  chr9_38347709     ZGre    T    C        0      0        2 
   9  chr9_38347709     ZHar    T    C        0      0        2 
   9  chr9_38347709   Sample    T    C        0      0        2 
   9  chr9_38352681     AAsi    C    T        0      0        2 
   9  chr9_38352681     AKia    C    T        0      0        2 
   9  chr9_38352681     AOna    C    T        0      0        2 
   9  chr9_38352681     ASom    C    T        1      2        2 
   9  chr9_38352681     HCab    C    T        0      0        2 
   9  chr9_38352681     HPrz    C    T        0      0        2 
   9  chr9_38352681     ZBoe    C    T        0      0        2 
   9  chr9_38352681     ZGre    C    T        0      0        2 
   9  chr9_38352681     ZHar    C    T        0      0        2 
   9  chr9_38352681   Sample    C    T        0      0        2 
   9  chr9_38359916     AAsi    C    T        0      0        2 
   9  chr9_38359916     AKia    C    T        0      0        2 
   9  chr9_38359916     AOna    C    T        0      0        2 
   9  chr9_38359916     ASom    C    T        0      0        2 
   9  chr9_38359916     HCab    C    T        0      0        2 
   9  chr9_38359916     HPrz    C    T        0      0        2 
   9  chr9_38359916     ZBoe    C    T        0      0        2 
   9  chr9_38359916     ZGre    C    T        1      2        2 
   9  chr9_38359916     ZHar    C    T        0      0        2 
   9  chr9_38359916   Sample    C    T        0      0        2 
   9  chr9_38364066     AAsi    A    G        1      2        2 
   9  chr9_38364066     AKia    A    G        0      0        2 
   9  chr9_38364066     AOna    A    G        0      0        2 
   9  chr9_38364066     ASom    A    G        1      2        2 
   9  chr9_38364066     HCab    A    G        0      0        2 
   9  chr9_38364066     HPrz    A    G        0      0        2 
   9  chr9_38364066     ZBoe    A    G        0      0        2 
   9  chr9_38364066     ZGre    A    G        0      0        2 
   9  chr9_38364066     ZHar    A    G        0      0        2 
   9  chr9_38364066   Sample    A    G        1      2        2 
   9  chr9_38366297     AAsi    G    C        0      0        2 
   9  chr9_38366297     AKia    G    C        0      0        2 
   9  chr9_38366297     AOna    G    C        0      0        2 
   9  chr9_38366297     ASom    G    C        0      0        2 
   9  chr9_38366297     HCab    G    C        0      0        2 
   9  chr9_38366297     HPrz    G    C        0      0        2 
   9  chr9_38366297     ZBoe    G    C      0.5      1        2 
   9  chr9_38366297     ZGre    G    C        0      0        2 
   9  chr9_38366297     ZHar    G    C        0      0        2 
   9  chr9_38366297   Sample    G    C        0      0        2 
   9  chr9_38367840     AAsi    C    G        0      0        2 
   9  chr9_38367840     AKia    C    G        0      0        2 
   9  chr9_38367840     AOna    C    G        0      0        2 
   9  chr9_38367840     ASom    C    G        0      0        2 
   9  chr9_38367840     HCab    C    G        0      0        2 
   9  chr9_38367840     HPrz    C    G        0      0        2 
   9  chr9_38367840     ZBoe    C    G      0.5      1        2 
   9  chr9_38367840     ZGre    C    G        0      0        2 
   9  chr9_38367840     ZHar    C    G        0      0        2 
   9  chr9_38367840   Sample    C    G        0      0        2 
   9  chr9_38378829     AAsi    G    T        0      0        2 
   9  chr9_38378829     AKia    G    T        0      0        2 
   9  chr9_38378829     AOna    G    T        0      0        2 
   9  chr9_38378829     ASom    G    T        0      0        2 
   9  chr9_38378829     HCab    G    T        1      2        2 
   9  chr9_38378829     HPrz    G    T        1      2        2 
   9  chr9_38378829     ZBoe    G    T        0      0        2 
   9  chr9_38378829     ZGre    G    T        0      0        2 
   9  chr9_38378829     ZHar    G    T        0      0        2 
   9  chr9_38378829   Sample    G    T        0      0        2 
   9  chr9_38387572     AAsi    T    C        0      0        2 
   9  chr9_38387572     AKia    T    C        1      2        2 
   9  chr9_38387572     AOna    T    C        1      2        2 
   9  chr9_38387572     ASom    T    C        0      0        2 
   9  chr9_38387572     HCab    T    C        0      0        2 
   9  chr9_38387572     HPrz    T    C        0      0        2 
   9  chr9_38387572     ZBoe    T    C        0      0        2 
   9  chr9_38387572     ZGre    T    C        0      0        2 
   9  chr9_38387572     ZHar    T    C        0      0        2 
   9  chr9_38387572   Sample    T    C        0      0        2 
   9  chr9_38391077     AAsi    G    T        0      0        2 
   9  chr9_38391077     AKia    G    T        0      0        2 
   9  chr9_38391077     AOna    G    T        0      0        2 
   9  chr9_38391077     ASom    G    T        0      0        2 
   9  chr9_38391077     HCab    G    T        1      2        2 
   9  chr9_38391077     HPrz    G    T        1      2        2 
   9  chr9_38391077     ZBoe    G    T        0      0        2 
   9  chr9_38391077     ZGre    G    T        0      0        2 
   9  chr9_38391077     ZHar    G    T        0      0        2 
   9  chr9_38391077   Sample    G    T        0      0        2 
   9  chr9_38391092     AAsi    G    A      0.5      1        2 
   9  chr9_38391092     AKia    G    A        0      0        2 
   9  chr9_38391092     AOna    G    A        0      0        2 
   9  chr9_38391092     ASom    G    A        0      0        2 
   9  chr9_38391092     HCab    G    A        0      0        2 
   9  chr9_38391092     HPrz    G    A        0      0        2 
   9  chr9_38391092     ZBoe    G    A        0      0        2 
   9  chr9_38391092     ZGre    G    A        0      0        2 
   9  chr9_38391092     ZHar    G    A        0      0        2 
   9  chr9_38391092   Sample    G    A        0      0        2 
   9  chr9_38392291     AAsi    C    T        1      2        2 
   9  chr9_38392291     AKia    C    T        0      0        2 
   9  chr9_38392291     AOna    C    T        0      0        2 
   9  chr9_38392291     ASom    C    T        0      0        2 
   9  chr9_38392291     HCab    C    T        0      0        2 
   9  chr9_38392291     HPrz    C    T        0      0        2 
   9  chr9_38392291     ZBoe    C    T        0      0        2 
   9  chr9_38392291     ZGre    C    T        0      0        2 
   9  chr9_38392291     ZHar    C    T        0      0        2 
   9  chr9_38392291   Sample    C    T        0      0        2 
   9  chr9_38398216     AAsi    G    C        0      0        2 
   9  chr9_38398216     AKia    G    C        0      0        2 
   9  chr9_38398216     AOna    G    C        0      0        2 
   9  chr9_38398216     ASom    G    C        0      0        2 
   9  chr9_38398216     HCab    G    C        0      0        2 
   9  chr9_38398216     HPrz    G    C      0.5      1        2 
   9  chr9_38398216     ZBoe    G    C        0      0        2 
   9  chr9_38398216     ZGre    G    C        0      0        2 
   9  chr9_38398216     ZHar    G    C        0      0        2 
   9  chr9_38398216   Sample    G    C        0      0        2 
   9  chr9_38408503     AAsi    T    C        0      0        2 
   9  chr9_38408503     AKia    T    C        0      0        2 
   9  chr9_38408503     AOna    T    C        0      0        2 
   9  chr9_38408503     ASom    T    C        0      0        2 
   9  chr9_38408503     HCab    T    C        1      2        2 
   9  chr9_38408503     HPrz    T    C        1      2        2 
   9  chr9_38408503     ZBoe    T    C        0      0        2 
   9  chr9_38408503     ZGre    T    C        0      0        2 
   9  chr9_38408503     ZHar    T    C        0      0        2 
   9  chr9_38408503   Sample    T    C        0      0        2 
   9  chr9_38411428     AAsi    T    A        0      0        2 
   9  chr9_38411428     AKia    T    A        0      0        2 
   9  chr9_38411428     AOna    T    A        0      0        2 
   9  chr9_38411428     ASom    T    A        0      0        2 
   9  chr9_38411428     HCab    T    A        0      0        2 
   9  chr9_38411428     HPrz    T    A        0      0        2 
   9  chr9_38411428     ZBoe    T    A        1      2        2 
   9  chr9_38411428     ZGre    T    A        1      2        2 
   9  chr9_38411428     ZHar    T    A        1      2        2 
   9  chr9_38411428   Sample    T    A        0      0        2 
   9  chr9_38418891     AAsi    G    T        0      0        2 
   9  chr9_38418891     AKia    G    T        0      0        2 
   9  chr9_38418891     AOna    G    T        0      0        2 
   9  chr9_38418891     ASom    G    T        0      0        2 
   9  chr9_38418891     HCab    G    T        1      2        2 
   9  chr9_38418891     HPrz    G    T        1      2        2 
   9  chr9_38418891     ZBoe    G    T        0      0        2 
   9  chr9_38418891     ZGre    G    T        0      0        2 
   9  chr9_38418891     ZHar    G    T        0      0        2 
   9  chr9_38418891   Sample    G    T        0      0        2 
   9  chr9_38423230     AAsi    T    C        0      0        2 
   9  chr9_38423230     AKia    T    C        0      0        2 
   9  chr9_38423230     AOna    T    C        0      0        2 
   9  chr9_38423230     ASom    T    C        0      0        2 
   9  chr9_38423230     HCab    T    C        1      2        2 
   9  chr9_38423230     HPrz    T    C        1      2        2 
   9  chr9_38423230     ZBoe    T    C        0      0        2 
   9  chr9_38423230     ZGre    T    C        0      0        2 
   9  chr9_38423230     ZHar    T    C        0      0        2 
   9  chr9_38423230   Sample    T    C        0      0        2 
   9  chr9_38426144     AAsi    T    C        0      0        2 
   9  chr9_38426144     AKia    T    C        1      2        2 
   9  chr9_38426144     AOna    T    C        0      0        2 
   9  chr9_38426144     ASom    T    C        0      0        2 
   9  chr9_38426144     HCab    T    C        0      0        2 
   9  chr9_38426144     HPrz    T    C        0      0        2 
   9  chr9_38426144     ZBoe    T    C        0      0        2 
   9  chr9_38426144     ZGre    T    C        0      0        2 
   9  chr9_38426144     ZHar    T    C        0      0        2 
   9  chr9_38426144   Sample    T    C        0      0        2 
   9  chr9_38431304     AAsi    A    G        0      0        2 
   9  chr9_38431304     AKia    A    G        0      0        2 
   9  chr9_38431304     AOna    A    G        0      0        2 
   9  chr9_38431304     ASom    A    G        0      0        2 
   9  chr9_38431304     HCab    A    G        0      0        2 
   9  chr9_38431304     HPrz    A    G        0      0        2 
   9  chr9_38431304     ZBoe    A    G        0      0        2 
   9  chr9_38431304     ZGre    A    G      0.5      1        2 
   9  chr9_38431304     ZHar    A    G        0      0        2 
   9  chr9_38431304   Sample    A    G        0      0        2 
   9  chr9_38431544     AAsi    A    G        0      0        2 
   9  chr9_38431544     AKia    A    G        0      0        2 
   9  chr9_38431544     AOna    A    G        0      0        2 
   9  chr9_38431544     ASom    A    G        0      0        2 
   9  chr9_38431544     HCab    A    G        0      0        2 
   9  chr9_38431544     HPrz    A    G        0      0        2 
   9  chr9_38431544     ZBoe    A    G      0.5      1        2 
   9  chr9_38431544     ZGre    A    G        0      0        2 
   9  chr9_38431544     ZHar    A    G        0      0        2 
   9  chr9_38431544   Sample    A    G        0      0        2 
   9  chr9_38432787     AAsi    A    G        0      0        2 
   9  chr9_38432787     AKia    A    G        1      2        2 
   9  chr9_38432787     AOna    A    G        1      2        2 
   9  chr9_38432787     ASom    A    G        0      0        2 
   9  chr9_38432787     HCab    A    G        0      0        2 
   9  chr9_38432787     HPrz    A    G        0      0        2 
   9  chr9_38432787     ZBoe    A    G        0      0        2 
   9  chr9_38432787     ZGre    A    G        0      0        2 
   9  chr9_38432787     ZHar    A    G        0      0        2 
   9  chr9_38432787   Sample    A    G        0      0        2 
   9  chr9_38433484     AAsi    T    G        0      0        2 
   9  chr9_38433484     AKia    T    G        0      0        2 
   9  chr9_38433484     AOna    T    G        0      0        2 
   9  chr9_38433484     ASom    T    G        0      0        2 
   9  chr9_38433484     HCab    T    G        0      0        2 
   9  chr9_38433484     HPrz    T    G        0      0        2 
   9  chr9_38433484     ZBoe    T    G      0.5      1        2 
   9  chr9_38433484     ZGre    T    G        0      0        2 
   9  chr9_38433484     ZHar    T    G        0      0        2 
   9  chr9_38433484   Sample    T    G        0      0        2 
   9  chr9_38434679     AAsi    T    C        0      0        2 
   9  chr9_38434679     AKia    T    C        1      2        2 
   9  chr9_38434679     AOna    T    C        1      2        2 
   9  chr9_38434679     ASom    T    C        0      0        2 
   9  chr9_38434679     HCab    T    C        0      0        2 
   9  chr9_38434679     HPrz    T    C        0      0        2 
   9  chr9_38434679     ZBoe    T    C        0      0        2 
   9  chr9_38434679     ZGre    T    C        0      0        2 
   9  chr9_38434679     ZHar    T    C        0      0        2 
   9  chr9_38434679   Sample    T    C        0      0        2 
   9  chr9_38437048     AAsi    T    C        0      0        2 
   9  chr9_38437048     AKia    T    C        0      0        2 
   9  chr9_38437048     AOna    T    C        0      0        2 
   9  chr9_38437048     ASom    T    C        0      0        2 
   9  chr9_38437048     HCab    T    C        0      0        2 
   9  chr9_38437048     HPrz    T    C        0      0        2 
   9  chr9_38437048     ZBoe    T    C        0      0        2 
   9  chr9_38437048     ZGre    T    C        0      0        2 
   9  chr9_38437048     ZHar    T    C        1      2        2 
   9  chr9_38437048   Sample    T    C        0      0        2 
   9  chr9_38438272     AAsi    T    C        0      0        2 
   9  chr9_38438272     AKia    T    C        1      2        2 
   9  chr9_38438272     AOna    T    C        1      2        2 
   9  chr9_38438272     ASom    T    C        0      0        2 
   9  chr9_38438272     HCab    T    C        1      2        2 
   9  chr9_38438272     HPrz    T    C        1      2        2 
   9  chr9_38438272     ZBoe    T    C        0      0        2 
   9  chr9_38438272     ZGre    T    C        0      0        2 
   9  chr9_38438272     ZHar    T    C        0      0        2 
   9  chr9_38438272   Sample    T    C        0      0        2 
   9  chr9_38441059     AAsi    G    A        0      0        2 
   9  chr9_38441059     AKia    G    A        0      0        2 
   9  chr9_38441059     AOna    G    A        0      0        2 
   9  chr9_38441059     ASom    G    A        0      0        2 
   9  chr9_38441059     HCab    G    A        1      2        2 
   9  chr9_38441059     HPrz    G    A        1      2        2 
   9  chr9_38441059     ZBoe    G    A        0      0        2 
   9  chr9_38441059     ZGre    G    A        0      0        2 
   9  chr9_38441059     ZHar    G    A        0      0        2 
   9  chr9_38441059   Sample    G    A        0      0        2 
   9  chr9_38445428     AAsi    A    G        0      0        2 
   9  chr9_38445428     AKia    A    G        1      2        2 
   9  chr9_38445428     AOna    A    G        1      2        2 
   9  chr9_38445428     ASom    A    G        0      0        2 
   9  chr9_38445428     HCab    A    G        0      0        2 
   9  chr9_38445428     HPrz    A    G        0      0        2 
   9  chr9_38445428     ZBoe    A    G        0      0        2 
   9  chr9_38445428     ZGre    A    G        0      0        2 
   9  chr9_38445428     ZHar    A    G        0      0        2 
   9  chr9_38445428   Sample    A    G        0      0        2 
   9  chr9_38447618     AAsi    G    A      0.5      1        2 
   9  chr9_38447618     AKia    G    A        0      0        2 
   9  chr9_38447618     AOna    G    A        0      0        2 
   9  chr9_38447618     ASom    G    A        0      0        2 
   9  chr9_38447618     HCab    G    A        0      0        2 
   9  chr9_38447618     HPrz    G    A        0      0        2 
   9  chr9_38447618     ZBoe    G    A        0      0        2 
   9  chr9_38447618     ZGre    G    A        0      0        2 
   9  chr9_38447618     ZHar    G    A        0      0        2 
   9  chr9_38447618   Sample    G    A        0      0        2 
   9  chr9_38448319     AAsi    A    T        0      0        2 
   9  chr9_38448319     AKia    A    T        0      0        2 
   9  chr9_38448319     AOna    A    T        0      0        2 
   9  chr9_38448319     ASom    A    T        0      0        2 
   9  chr9_38448319     HCab    A    T        0      0        2 
   9  chr9_38448319     HPrz    A    T      0.5      1        2 
   9  chr9_38448319     ZBoe    A    T        0      0        2 
   9  chr9_38448319     ZGre    A    T        0      0        2 
   9  chr9_38448319     ZHar    A    T        0      0        2 
   9  chr9_38448319   Sample    A    T        0      0        2 
   9  chr9_38451401     AAsi    A    G        0      0        2 
   9  chr9_38451401     AKia    A    G        0      0        2 
   9  chr9_38451401     AOna    A    G        0      0        2 
   9  chr9_38451401     ASom    A    G        0      0        2 
   9  chr9_38451401     HCab    A    G        0      0        2 
   9  chr9_38451401     HPrz    A    G      0.5      1        2 
   9  chr9_38451401     ZBoe    A    G        0      0        2 
   9  chr9_38451401     ZGre    A    G        0      0        2 
   9  chr9_38451401     ZHar    A    G        0      0        2 
   9  chr9_38451401   Sample    A    G        0      0        2 
   9  chr9_38451876     AAsi    A    C        0      0        2 
   9  chr9_38451876     AKia    A    C        0      0        2 
   9  chr9_38451876     AOna    A    C        0      0        2 
   9  chr9_38451876     ASom    A    C        0      0        2 
   9  chr9_38451876     HCab    A    C        0      0        2 
   9  chr9_38451876     HPrz    A    C        0      0        2 
   9  chr9_38451876     ZBoe    A    C        0      0        2 
   9  chr9_38451876     ZGre    A    C        1      2        2 
   9  chr9_38451876     ZHar    A    C        0      0        2 
   9  chr9_38451876   Sample    A    C        0      0        2 
   9  chr9_38452963     AAsi    A    G        0      0        2 
   9  chr9_38452963     AKia    A    G        0      0        2 
   9  chr9_38452963     AOna    A    G        0      0        2 
   9  chr9_38452963     ASom    A    G        0      0        2 
   9  chr9_38452963     HCab    A    G        0      0        2 
   9  chr9_38452963     HPrz    A    G        0      0        2 
   9  chr9_38452963     ZBoe    A    G      0.5      1        2 
   9  chr9_38452963     ZGre    A    G        0      0        2 
   9  chr9_38452963     ZHar    A    G        0      0        2 
   9  chr9_38452963   Sample    A    G        0      0        2 
   9  chr9_38453447     AAsi    T    A        0      0        2 
   9  chr9_38453447     AKia    T    A        0      0        2 
   9  chr9_38453447     AOna    T    A        0      0        2 
   9  chr9_38453447     ASom    T    A        0      0        2 
   9  chr9_38453447     HCab    T    A        1      2        2 
   9  chr9_38453447     HPrz    T    A        1      2        2 
   9  chr9_38453447     ZBoe    T    A        0      0        2 
   9  chr9_38453447     ZGre    T    A        0      0        2 
   9  chr9_38453447     ZHar    T    A        0      0        2 
   9  chr9_38453447   Sample    T    A        0      0        2 
   9  chr9_38460780     AAsi    C    T      0.5      1        2 
   9  chr9_38460780     AKia    C    T        0      0        2 
   9  chr9_38460780     AOna    C    T        0      0        2 
   9  chr9_38460780     ASom    C    T        0      0        2 
   9  chr9_38460780     HCab    C    T        0      0        2 
   9  chr9_38460780     HPrz    C    T        0      0        2 
   9  chr9_38460780     ZBoe    C    T        0      0        2 
   9  chr9_38460780     ZGre    C    T        0      0        2 
   9  chr9_38460780     ZHar    C    T        0      0        2 
   9  chr9_38460780   Sample    C    T        0      0        2 
   9  chr9_38474799     AAsi    G    T        0      0        2 
   9  chr9_38474799     AKia    G    T        0      0        2 
   9  chr9_38474799     AOna    G    T        0      0        2 
   9  chr9_38474799     ASom    G    T        0      0        2 
   9  chr9_38474799     HCab    G    T        0      0        2 
   9  chr9_38474799     HPrz    G    T        0      0        2 
   9  chr9_38474799     ZBoe    G    T        0      0        2 
   9  chr9_38474799     ZGre    G    T        0      0        2 
   9  chr9_38474799     ZHar    G    T        1      2        2 
   9  chr9_38474799   Sample    G    T        0      0        2 
   9  chr9_38479545     AAsi    G    T        0      0        2 
   9  chr9_38479545     AKia    G    T        0      0        2 
   9  chr9_38479545     AOna    G    T        0      0        2 
   9  chr9_38479545     ASom    G    T        0      0        2 
   9  chr9_38479545     HCab    G    T        0      0        2 
   9  chr9_38479545     HPrz    G    T        0      0        2 
   9  chr9_38479545     ZBoe    G    T        0      0        2 
   9  chr9_38479545     ZGre    G    T        0      0        2 
   9  chr9_38479545     ZHar    G    T        1      2        2 
   9  chr9_38479545   Sample    G    T        0      0        2 
   9  chr9_38487514     AAsi    T    C        0      0        2 
   9  chr9_38487514     AKia    T    C        0      0        2 
   9  chr9_38487514     AOna    T    C        0      0        2 
   9  chr9_38487514     ASom    T    C        0      0        2 
   9  chr9_38487514     HCab    T    C        0      0        2 
   9  chr9_38487514     HPrz    T    C        0      0        2 
   9  chr9_38487514     ZBoe    T    C        1      2        2 
   9  chr9_38487514     ZGre    T    C        0      0        2 
   9  chr9_38487514     ZHar    T    C        0      0        2 
   9  chr9_38487514   Sample    T    C        0      0        2 
   9  chr9_38489629     AAsi    A    C        1      2        2 
   9  chr9_38489629     AKia    A    C        0      0        2 
   9  chr9_38489629     AOna    A    C        0      0        2 
   9  chr9_38489629     ASom    A    C        1      2        2 
   9  chr9_38489629     HCab    A    C        0      0        2 
   9  chr9_38489629     HPrz    A    C        0      0        2 
   9  chr9_38489629     ZBoe    A    C        0      0        2 
   9  chr9_38489629     ZGre    A    C        0      0        2 
   9  chr9_38489629     ZHar    A    C        0      0        2 
   9  chr9_38489629   Sample    A    C        1      2        2 
   9  chr9_38489956     AAsi    C    G        0      0        2 
   9  chr9_38489956     AKia    C    G        1      2        2 
   9  chr9_38489956     AOna    C    G        1      2        2 
   9  chr9_38489956     ASom    C    G        0      0        2 
   9  chr9_38489956     HCab    C    G        0      0        2 
   9  chr9_38489956     HPrz    C    G        0      0        2 
   9  chr9_38489956     ZBoe    C    G        0      0        2 
   9  chr9_38489956     ZGre    C    G        0      0        2 
   9  chr9_38489956     ZHar    C    G        0      0        2 
   9  chr9_38489956   Sample    C    G        0      0        2 
   9  chr9_38491258     AAsi    T    C        0      0        2 
   9  chr9_38491258     AKia    T    C        0      0        2 
   9  chr9_38491258     AOna    T    C        0      0        2 
   9  chr9_38491258     ASom    T    C        0      0        2 
   9  chr9_38491258     HCab    T    C        0      0        2 
   9  chr9_38491258     HPrz    T    C      0.5      1        2 
   9  chr9_38491258     ZBoe    T    C        0      0        2 
   9  chr9_38491258     ZGre    T    C        0      0        2 
   9  chr9_38491258     ZHar    T    C        0      0        2 
   9  chr9_38491258   Sample    T    C        0      0        2 
   9  chr9_38495399     AAsi    T    C        0      0        2 
   9  chr9_38495399     AKia    T    C        0      0        2 
   9  chr9_38495399     AOna    T    C        0      0        2 
   9  chr9_38495399     ASom    T    C        0      0        2 
   9  chr9_38495399     HCab    T    C        0      0        2 
   9  chr9_38495399     HPrz    T    C        0      0        2 
   9  chr9_38495399     ZBoe    T    C        0      0        2 
   9  chr9_38495399     ZGre    T    C        0      0        2 
   9  chr9_38495399     ZHar    T    C        1      2        2 
   9  chr9_38495399   Sample    T    C        0      0        2 
   9  chr9_38505969     AAsi    G    C        0      0        2 
   9  chr9_38505969     AKia    G    C        0      0        2 
   9  chr9_38505969     AOna    G    C        0      0        2 
   9  chr9_38505969     ASom    G    C        0      0        2 
   9  chr9_38505969     HCab    G    C        1      2        2 
   9  chr9_38505969     HPrz    G    C      0.5      1        2 
   9  chr9_38505969     ZBoe    G    C        0      0        2 
   9  chr9_38505969     ZGre    G    C        0      0        2 
   9  chr9_38505969     ZHar    G    C        0      0        2 
   9  chr9_38505969   Sample    G    C        0      0        2 
   9  chr9_38507753     AAsi    T    C        0      0        2 
   9  chr9_38507753     AKia    T    C        0      0        2 
   9  chr9_38507753     AOna    T    C        0      0        2 
   9  chr9_38507753     ASom    T    C        0      0        2 
   9  chr9_38507753     HCab    T    C      0.5      1        2 
   9  chr9_38507753     HPrz    T    C        0      0        2 
   9  chr9_38507753     ZBoe    T    C        0      0        2 
   9  chr9_38507753     ZGre    T    C        0      0        2 
   9  chr9_38507753     ZHar    T    C        0      0        2 
   9  chr9_38507753   Sample    T    C        0      0        2 
   9  chr9_38509415     AAsi    C    A        0      0        2 
   9  chr9_38509415     AKia    C    A        1      2        2 
   9  chr9_38509415     AOna    C    A      0.5      1        2 
   9  chr9_38509415     ASom    C    A        0      0        2 
   9  chr9_38509415     HCab    C    A        0      0        2 
   9  chr9_38509415     HPrz    C    A        0      0        2 
   9  chr9_38509415     ZBoe    C    A        0      0        2 
   9  chr9_38509415     ZGre    C    A        0      0        2 
   9  chr9_38509415     ZHar    C    A        0      0        2 
   9  chr9_38509415   Sample    C    A        0      0        2 
   9  chr9_38517101     AAsi    C    A        0      0        2 
   9  chr9_38517101     AKia    C    A        0      0        2 
   9  chr9_38517101     AOna    C    A        0      0        2 
   9  chr9_38517101     ASom    C    A        0      0        2 
   9  chr9_38517101     HCab    C    A        0      0        2 
   9  chr9_38517101     HPrz    C    A        0      0        2 
   9  chr9_38517101     ZBoe    C    A        1      2        2 
   9  chr9_38517101     ZGre    C    A        0      0        2 
   9  chr9_38517101     ZHar    C    A        1      2        2 
   9  chr9_38517101   Sample    C    A        0      0        2 
   9  chr9_38528372     AAsi    T    G        0      0        2 
   9  chr9_38528372     AKia    T    G        0      0        2 
   9  chr9_38528372     AOna    T    G      0.5      1        2 
   9  chr9_38528372     ASom    T    G        0      0        2 
   9  chr9_38528372     HCab    T    G        0      0        2 
   9  chr9_38528372     HPrz    T    G        0      0        2 
   9  chr9_38528372     ZBoe    T    G        0      0        2 
   9  chr9_38528372     ZGre    T    G        0      0        2 
   9  chr9_38528372     ZHar    T    G        0      0        2 
   9  chr9_38528372   Sample    T    G        0      0        2 
   9  chr9_38532466     AAsi    A    G        0      0        2 
   9  chr9_38532466     AKia    A    G        0      0        2 
   9  chr9_38532466     AOna    A    G        0      0        2 
   9  chr9_38532466     ASom    A    G        0      0        2 
   9  chr9_38532466     HCab    A    G      0.5      1        2 
   9  chr9_38532466     HPrz    A    G        0      0        2 
   9  chr9_38532466     ZBoe    A    G        0      0        2 
   9  chr9_38532466     ZGre    A    G        0      0        2 
   9  chr9_38532466     ZHar    A    G        0      0        2 
   9  chr9_38532466   Sample    A    G        0      0        2 
   9  chr9_38538277     AAsi    C    T        0      0        2 
   9  chr9_38538277     AKia    C    T        0      0        2 
   9  chr9_38538277     AOna    C    T        0      0        2 
   9  chr9_38538277     ASom    C    T        0      0        2 
   9  chr9_38538277     HCab    C    T        1      2        2 
   9  chr9_38538277     HPrz    C    T        1      2        2 
   9  chr9_38538277     ZBoe    C    T        0      0        2 
   9  chr9_38538277     ZGre    C    T        0      0        2 
   9  chr9_38538277     ZHar    C    T        0      0        2 
   9  chr9_38538277   Sample    C    T        0      0        2 
   9  chr9_38540019     AAsi    T    C        0      0        2 
   9  chr9_38540019     AKia    T    C        0      0        2 
   9  chr9_38540019     AOna    T    C        0      0        2 
   9  chr9_38540019     ASom    T    C        0      0        2 
   9  chr9_38540019     HCab    T    C        0      0        2 
   9  chr9_38540019     HPrz    T    C      0.5      1        2 
   9  chr9_38540019     ZBoe    T    C        1      2        2 
   9  chr9_38540019     ZGre    T    C        0      0        2 
   9  chr9_38540019     ZHar    T    C        0      0        2 
   9  chr9_38540019   Sample    T    C        0      0        2 
   9  chr9_38540624     AAsi    G    A        0      0        2 
   9  chr9_38540624     AKia    G    A        0      0        2 
   9  chr9_38540624     AOna    G    A        0      0        2 
   9  chr9_38540624     ASom    G    A      0.5      1        2 
   9  chr9_38540624     HCab    G    A        0      0        2 
   9  chr9_38540624     HPrz    G    A        0      0        2 
   9  chr9_38540624     ZBoe    G    A        0      0        2 
   9  chr9_38540624     ZGre    G    A        0      0        2 
   9  chr9_38540624     ZHar    G    A        0      0        2 
   9  chr9_38540624   Sample    G    A        0      0        2 
   9  chr9_38543895     AAsi    G    T        0      0        2 
   9  chr9_38543895     AKia    G    T        0      0        2 
   9  chr9_38543895     AOna    G    T        0      0        2 
   9  chr9_38543895     ASom    G    T        0      0        2 
   9  chr9_38543895     HCab    G    T        1      2        2 
   9  chr9_38543895     HPrz    G    T        1      2        2 
   9  chr9_38543895     ZBoe    G    T        0      0        2 
   9  chr9_38543895     ZGre    G    T        0      0        2 
   9  chr9_38543895     ZHar    G    T        0      0        2 
   9  chr9_38543895   Sample    G    T        0      0        2 
   9  chr9_38546730     AAsi    G    A        0      0        2 
   9  chr9_38546730     AKia    G    A        0      0        2 
   9  chr9_38546730     AOna    G    A        0      0        2 
   9  chr9_38546730     ASom    G    A        0      0        2 
   9  chr9_38546730     HCab    G    A      0.5      1        2 
   9  chr9_38546730     HPrz    G    A        0      0        2 
   9  chr9_38546730     ZBoe    G    A        0      0        2 
   9  chr9_38546730     ZGre    G    A        0      0        2 
   9  chr9_38546730     ZHar    G    A        0      0        2 
   9  chr9_38546730   Sample    G    A        0      0        2 
   9  chr9_38551311     AAsi    T    C        0      0        2 
   9  chr9_38551311     AKia    T    C        0      0        2 
   9  chr9_38551311     AOna    T    C        0      0        2 
   9  chr9_38551311     ASom    T    C        0      0        2 
   9  chr9_38551311     HCab    T    C        0      0        2 
   9  chr9_38551311     HPrz    T    C        0      0        2 
   9  chr9_38551311     ZBoe    T    C        0      0        2 
   9  chr9_38551311     ZGre    T    C        0      0        2 
   9  chr9_38551311     ZHar    T    C        1      2        2 
   9  chr9_38551311   Sample    T    C        0      0        2 
   9  chr9_38565123     AAsi    G    A        0      0        2 
   9  chr9_38565123     AKia    G    A        0      0        2 
   9  chr9_38565123     AOna    G    A        0      0        2 
   9  chr9_38565123     ASom    G    A        0      0        2 
   9  chr9_38565123     HCab    G    A        1      2        2 
   9  chr9_38565123     HPrz    G    A        1      2        2 
   9  chr9_38565123     ZBoe    G    A        0      0        2 
   9  chr9_38565123     ZGre    G    A        0      0        2 
   9  chr9_38565123     ZHar    G    A        0      0        2 
   9  chr9_38565123   Sample    G    A        0      0        2 
   9  chr9_38565636     AAsi    C    A        0      0        2 
   9  chr9_38565636     AKia    C    A        0      0        2 
   9  chr9_38565636     AOna    C    A        0      0        2 
   9  chr9_38565636     ASom    C    A        0      0        2 
   9  chr9_38565636     HCab    C    A        1      2        2 
   9  chr9_38565636     HPrz    C    A        1      2        2 
   9  chr9_38565636     ZBoe    C    A        0      0        2 
   9  chr9_38565636     ZGre    C    A        0      0        2 
   9  chr9_38565636     ZHar    C    A        0      0        2 
   9  chr9_38565636   Sample    C    A        0      0        2 
   9  chr9_38566770     AAsi    G    A        0      0        2 
   9  chr9_38566770     AKia    G    A        0      0        2 
   9  chr9_38566770     AOna    G    A        0      0        2 
   9  chr9_38566770     ASom    G    A        0      0        2 
   9  chr9_38566770     HCab    G    A        0      0        2 
   9  chr9_38566770     HPrz    G    A      0.5      1        2 
   9  chr9_38566770     ZBoe    G    A        0      0        2 
   9  chr9_38566770     ZGre    G    A        0      0        2 
   9  chr9_38566770     ZHar    G    A        0      0        2 
   9  chr9_38566770   Sample    G    A        0      0        2 
   9  chr9_38572965     AAsi    T    C        0      0        2 
   9  chr9_38572965     AKia    T    C        0      0        2 
   9  chr9_38572965     AOna    T    C        0      0        2 
   9  chr9_38572965     ASom    T    C        1      2        2 
   9  chr9_38572965     HCab    T    C        0      0        2 
   9  chr9_38572965     HPrz    T    C        0      0        2 
   9  chr9_38572965     ZBoe    T    C        0      0        2 
   9  chr9_38572965     ZGre    T    C        0      0        2 
   9  chr9_38572965     ZHar    T    C        0      0        2 
   9  chr9_38572965   Sample    T    C        0      0        2 
   9  chr9_38573161     AAsi    T    A        0      0        2 
   9  chr9_38573161     AKia    T    A        0      0        2 
   9  chr9_38573161     AOna    T    A        0      0        2 
   9  chr9_38573161     ASom    T    A        0      0        2 
   9  chr9_38573161     HCab    T    A        1      2        2 
   9  chr9_38573161     HPrz    T    A        1      2        2 
   9  chr9_38573161     ZBoe    T    A        0      0        2 
   9  chr9_38573161     ZGre    T    A        0      0        2 
   9  chr9_38573161     ZHar    T    A        0      0        2 
   9  chr9_38573161   Sample    T    A        0      0        2 
   9  chr9_38574974     AAsi    A    G        0      0        2 
   9  chr9_38574974     AKia    A    G        0      0        2 
   9  chr9_38574974     AOna    A    G        0      0        2 
   9  chr9_38574974     ASom    A    G        0      0        2 
   9  chr9_38574974     HCab    A    G        0      0        2 
   9  chr9_38574974     HPrz    A    G      0.5      1        2 
   9  chr9_38574974     ZBoe    A    G        0      0        2 
   9  chr9_38574974     ZGre    A    G        0      0        2 
   9  chr9_38574974     ZHar    A    G        0      0        2 
   9  chr9_38574974   Sample    A    G        0      0        2 
   9  chr9_38582324     AAsi    A    G        0      0        2 
   9  chr9_38582324     AKia    A    G        0      0        2 
   9  chr9_38582324     AOna    A    G        0      0        2 
   9  chr9_38582324     ASom    A    G        0      0        2 
   9  chr9_38582324     HCab    A    G        0      0        2 
   9  chr9_38582324     HPrz    A    G        0      0        2 
   9  chr9_38582324     ZBoe    A    G        0      0        2 
   9  chr9_38582324     ZGre    A    G        0      0        2 
   9  chr9_38582324     ZHar    A    G        1      2        2 
   9  chr9_38582324   Sample    A    G        0      0        2 
   9  chr9_38583983     AAsi    T    C        0      0        2 
   9  chr9_38583983     AKia    T    C        0      0        2 
   9  chr9_38583983     AOna    T    C        0      0        2 
   9  chr9_38583983     ASom    T    C        0      0        2 
   9  chr9_38583983     HCab    T    C        0      0        2 
   9  chr9_38583983     HPrz    T    C        0      0        2 
   9  chr9_38583983     ZBoe    T    C        0      0        2 
   9  chr9_38583983     ZGre    T    C      0.5      1        2 
   9  chr9_38583983     ZHar    T    C        0      0        2 
   9  chr9_38583983   Sample    T    C        0      0        2 
   9  chr9_38600120     AAsi    C    T        0      0        2 
   9  chr9_38600120     AKia    C    T        0      0        2 
   9  chr9_38600120     AOna    C    T        0      0        2 
   9  chr9_38600120     ASom    C    T      0.5      1        2 
   9  chr9_38600120     HCab    C    T        0      0        2 
   9  chr9_38600120     HPrz    C    T        0      0        2 
   9  chr9_38600120     ZBoe    C    T        0      0        2 
   9  chr9_38600120     ZGre    C    T        0      0        2 
   9  chr9_38600120     ZHar    C    T        0      0        2 
   9  chr9_38600120   Sample    C    T        0      0        2 
   9  chr9_38606340     AAsi    G    T        0      0        2 
   9  chr9_38606340     AKia    G    T        0      0        2 
   9  chr9_38606340     AOna    G    T        0      0        2 
   9  chr9_38606340     ASom    G    T        0      0        2 
   9  chr9_38606340     HCab    G    T        1      2        2 
   9  chr9_38606340     HPrz    G    T        1      2        2 
   9  chr9_38606340     ZBoe    G    T        0      0        2 
   9  chr9_38606340     ZGre    G    T        0      0        2 
   9  chr9_38606340     ZHar    G    T        0      0        2 
   9  chr9_38606340   Sample    G    T        0      0        2 
   9  chr9_38607840     AAsi    A    G        0      0        2 
   9  chr9_38607840     AKia    A    G        0      0        2 
   9  chr9_38607840     AOna    A    G        0      0        2 
   9  chr9_38607840     ASom    A    G        0      0        2 
   9  chr9_38607840     HCab    A    G        0      0        2 
   9  chr9_38607840     HPrz    A    G        0      0        2 
   9  chr9_38607840     ZBoe    A    G        0      0        2 
   9  chr9_38607840     ZGre    A    G        0      0        2 
   9  chr9_38607840     ZHar    A    G        1      2        2 
   9  chr9_38607840   Sample    A    G        0      0        2 
   9  chr9_38612828     AAsi    T    C        0      0        2 
   9  chr9_38612828     AKia    T    C        1      2        2 
   9  chr9_38612828     AOna    T    C        0      0        2 
   9  chr9_38612828     ASom    T    C        0      0        2 
   9  chr9_38612828     HCab    T    C        0      0        2 
   9  chr9_38612828     HPrz    T    C        0      0        2 
   9  chr9_38612828     ZBoe    T    C        0      0        2 
   9  chr9_38612828     ZGre    T    C        0      0        2 
   9  chr9_38612828     ZHar    T    C        0      0        2 
   9  chr9_38612828   Sample    T    C        0      0        2 
   9  chr9_38623349     AAsi    A    G        0      0        2 
   9  chr9_38623349     AKia    A    G        0      0        2 
   9  chr9_38623349     AOna    A    G        0      0        2 
   9  chr9_38623349     ASom    A    G        0      0        2 
   9  chr9_38623349     HCab    A    G        1      2        2 
   9  chr9_38623349     HPrz    A    G        1      2        2 
   9  chr9_38623349     ZBoe    A    G        0      0        2 
   9  chr9_38623349     ZGre    A    G        0      0        2 
   9  chr9_38623349     ZHar    A    G        0      0        2 
   9  chr9_38623349   Sample    A    G        0      0        2 
   9  chr9_38627154     AAsi    G    A      0.5      1        2 
   9  chr9_38627154     AKia    G    A        0      0        2 
   9  chr9_38627154     AOna    G    A        0      0        2 
   9  chr9_38627154     ASom    G    A        1      2        2 
   9  chr9_38627154     HCab    G    A        0      0        2 
   9  chr9_38627154     HPrz    G    A        0      0        2 
   9  chr9_38627154     ZBoe    G    A        0      0        2 
   9  chr9_38627154     ZGre    G    A        0      0        2 
   9  chr9_38627154     ZHar    G    A        0      0        2 
   9  chr9_38627154   Sample    G    A        1      2        2 
   9  chr9_38627722     AAsi    A    C        0      0        2 
   9  chr9_38627722     AKia    A    C        1      2        2 
   9  chr9_38627722     AOna    A    C        1      2        2 
   9  chr9_38627722     ASom    A    C        0      0        2 
   9  chr9_38627722     HCab    A    C        0      0        2 
   9  chr9_38627722     HPrz    A    C        0      0        2 
   9  chr9_38627722     ZBoe    A    C        0      0        2 
   9  chr9_38627722     ZGre    A    C        0      0        2 
   9  chr9_38627722     ZHar    A    C        0      0        2 
   9  chr9_38627722   Sample    A    C        0      0        2 
   9  chr9_38631351     AAsi    A    G        0      0        2 
   9  chr9_38631351     AKia    A    G        0      0        2 
   9  chr9_38631351     AOna    A    G        0      0        2 
   9  chr9_38631351     ASom    A    G        0      0        2 
   9  chr9_38631351     HCab    A    G      0.5      1        2 
   9  chr9_38631351     HPrz    A    G        0      0        2 
   9  chr9_38631351     ZBoe    A    G        0      0        2 
   9  chr9_38631351     ZGre    A    G        0      0        2 
   9  chr9_38631351     ZHar    A    G        0      0        2 
   9  chr9_38631351   Sample    A    G        0      0        2 
   9  chr9_38632959     AAsi    G    A        0      0        2 
   9  chr9_38632959     AKia    G    A        0      0        2 
   9  chr9_38632959     AOna    G    A        0      0        2 
   9  chr9_38632959     ASom    G    A        0      0        2 
   9  chr9_38632959     HCab    G    A        0      0        2 
   9  chr9_38632959     HPrz    G    A        0      0        2 
   9  chr9_38632959     ZBoe    G    A        0      0        2 
   9  chr9_38632959     ZGre    G    A      0.5      1        2 
   9  chr9_38632959     ZHar    G    A        0      0        2 
   9  chr9_38632959   Sample    G    A        0      0        2 
   9  chr9_38634035     AAsi    T    C        0      0        2 
   9  chr9_38634035     AKia    T    C        0      0        2 
   9  chr9_38634035     AOna    T    C        0      0        2 
   9  chr9_38634035     ASom    T    C        0      0        2 
   9  chr9_38634035     HCab    T    C        1      2        2 
   9  chr9_38634035     HPrz    T    C        1      2        2 
   9  chr9_38634035     ZBoe    T    C        0      0        2 
   9  chr9_38634035     ZGre    T    C        0      0        2 
   9  chr9_38634035     ZHar    T    C        0      0        2 
   9  chr9_38634035   Sample    T    C        0      0        2 
   9  chr9_38635625     AAsi    A    G        0      0        2 
   9  chr9_38635625     AKia    A    G        1      2        2 
   9  chr9_38635625     AOna    A    G        1      2        2 
   9  chr9_38635625     ASom    A    G        0      0        2 
   9  chr9_38635625     HCab    A    G        0      0        2 
   9  chr9_38635625     HPrz    A    G        0      0        2 
   9  chr9_38635625     ZBoe    A    G        0      0        2 
   9  chr9_38635625     ZGre    A    G        0      0        2 
   9  chr9_38635625     ZHar    A    G        0      0        2 
   9  chr9_38635625   Sample    A    G        0      0        2 
   9  chr9_38662070     AAsi    G    C        0      0        2 
   9  chr9_38662070     AKia    G    C        1      2        2 
   9  chr9_38662070     AOna    G    C      0.5      1        2 
   9  chr9_38662070     ASom    G    C        0      0        2 
   9  chr9_38662070     HCab    G    C        0      0        2 
   9  chr9_38662070     HPrz    G    C        0      0        2 
   9  chr9_38662070     ZBoe    G    C        0      0        2 
   9  chr9_38662070     ZGre    G    C        0      0        2 
   9  chr9_38662070     ZHar    G    C        0      0        2 
   9  chr9_38662070   Sample    G    C        0      0        2 
   9  chr9_38665788     AAsi    C    T        0      0        2 
   9  chr9_38665788     AKia    C    T        0      0        2 
   9  chr9_38665788     AOna    C    T        0      0        2 
   9  chr9_38665788     ASom    C    T        0      0        2 
   9  chr9_38665788     HCab    C    T      0.5      1        2 
   9  chr9_38665788     HPrz    C    T        1      2        2 
   9  chr9_38665788     ZBoe    C    T        0      0        2 
   9  chr9_38665788     ZGre    C    T        0      0        2 
   9  chr9_38665788     ZHar    C    T        0      0        2 
   9  chr9_38665788   Sample    C    T        0      0        2 
   9  chr9_38666035     AAsi    A    G        0      0        2 
   9  chr9_38666035     AKia    A    G        1      2        2 
   9  chr9_38666035     AOna    A    G        1      2        2 
   9  chr9_38666035     ASom    A    G        0      0        2 
   9  chr9_38666035     HCab    A    G        0      0        2 
   9  chr9_38666035     HPrz    A    G        0      0        2 
   9  chr9_38666035     ZBoe    A    G        0      0        2 
   9  chr9_38666035     ZGre    A    G        0      0        2 
   9  chr9_38666035     ZHar    A    G        1      2        2 
   9  chr9_38666035   Sample    A    G        0      0        2 
   9  chr9_38669962     AAsi    C    A        0      0        2 
   9  chr9_38669962     AKia    C    A        0      0        2 
   9  chr9_38669962     AOna    C    A        0      0        2 
   9  chr9_38669962     ASom    C    A        0      0        2 
   9  chr9_38669962     HCab    C    A        0      0        2 
   9  chr9_38669962     HPrz    C    A        0      0        2 
   9  chr9_38669962     ZBoe    C    A        0      0        2 
   9  chr9_38669962     ZGre    C    A        0      0        2 
   9  chr9_38669962     ZHar    C    A        1      2        2 
   9  chr9_38669962   Sample    C    A        0      0        2 
   9  chr9_38679811     AAsi    T    C        1      2        2 
   9  chr9_38679811     AKia    T    C        0      0        2 
   9  chr9_38679811     AOna    T    C        0      0        2 
   9  chr9_38679811     ASom    T    C        1      2        2 
   9  chr9_38679811     HCab    T    C        0      0        2 
   9  chr9_38679811     HPrz    T    C        0      0        2 
   9  chr9_38679811     ZBoe    T    C        0      0        2 
   9  chr9_38679811     ZGre    T    C        0      0        2 
   9  chr9_38679811     ZHar    T    C        0      0        2 
   9  chr9_38679811   Sample    T    C        1      2        2 
   9  chr9_38682670     AAsi    C    T        0      0        2 
   9  chr9_38682670     AKia    C    T        1      2        2 
   9  chr9_38682670     AOna    C    T        1      2        2 
   9  chr9_38682670     ASom    C    T        0      0        2 
   9  chr9_38682670     HCab    C    T        0      0        2 
   9  chr9_38682670     HPrz    C    T        0      0        2 
   9  chr9_38682670     ZBoe    C    T        0      0        2 
   9  chr9_38682670     ZGre    C    T        0      0        2 
   9  chr9_38682670     ZHar    C    T        0      0        2 
   9  chr9_38682670   Sample    C    T        0      0        2 
   9  chr9_38682705     AAsi    C    T        1      2        2 
   9  chr9_38682705     AKia    C    T        0      0        2 
   9  chr9_38682705     AOna    C    T        0      0        2 
   9  chr9_38682705     ASom    C    T        1      2        2 
   9  chr9_38682705     HCab    C    T        0      0        2 
   9  chr9_38682705     HPrz    C    T        0      0        2 
   9  chr9_38682705     ZBoe    C    T        0      0        2 
   9  chr9_38682705     ZGre    C    T        0      0        2 
   9  chr9_38682705     ZHar    C    T        0      0        2 
   9  chr9_38682705   Sample    C    T        1      2        2 
   9  chr9_38686985     AAsi    G    T        1      2        2 
   9  chr9_38686985     AKia    G    T        1      2        2 
   9  chr9_38686985     AOna    G    T        1      2        2 
   9  chr9_38686985     ASom    G    T        1      2        2 
   9  chr9_38686985     HCab    G    T        0      0        2 
   9  chr9_38686985     HPrz    G    T        0      0        2 
   9  chr9_38686985     ZBoe    G    T        0      0        2 
   9  chr9_38686985     ZGre    G    T        0      0        2 
   9  chr9_38686985     ZHar    G    T        0      0        2 
   9  chr9_38686985   Sample    G    T        1      2        2 
   9  chr9_38689694     AAsi    C    T        0      0        2 
   9  chr9_38689694     AKia    C    T        0      0        2 
   9  chr9_38689694     AOna    C    T        0      0        2 
   9  chr9_38689694     ASom    C    T        0      0        2 
   9  chr9_38689694     HCab    C    T        1      2        2 
   9  chr9_38689694     HPrz    C    T        1      2        2 
   9  chr9_38689694     ZBoe    C    T        0      0        2 
   9  chr9_38689694     ZGre    C    T        0      0        2 
   9  chr9_38689694     ZHar    C    T        0      0        2 
   9  chr9_38689694   Sample    C    T        0      0        2 
   9  chr9_38695873     AAsi    T    C        0      0        2 
   9  chr9_38695873     AKia    T    C        0      0        2 
   9  chr9_38695873     AOna    T    C        0      0        2 
   9  chr9_38695873     ASom    T    C        0      0        2 
   9  chr9_38695873     HCab    T    C        1      2        2 
   9  chr9_38695873     HPrz    T    C        1      2        2 
   9  chr9_38695873     ZBoe    T    C        0      0        2 
   9  chr9_38695873     ZGre    T    C        0      0        2 
   9  chr9_38695873     ZHar    T    C        0      0        2 
   9  chr9_38695873   Sample    T    C        0      0        2 
   9  chr9_38702935     AAsi    C    T        0      0        2 
   9  chr9_38702935     AKia    C    T        0      0        2 
   9  chr9_38702935     AOna    C    T        0      0        2 
   9  chr9_38702935     ASom    C    T        0      0        2 
   9  chr9_38702935     HCab    C    T      0.5      1        2 
   9  chr9_38702935     HPrz    C    T        1      2        2 
   9  chr9_38702935     ZBoe    C    T        0      0        2 
   9  chr9_38702935     ZGre    C    T        0      0        2 
   9  chr9_38702935     ZHar    C    T        0      0        2 
   9  chr9_38702935   Sample    C    T        0      0        2 
   9  chr9_38706668     AAsi    C    T        0      0        2 
   9  chr9_38706668     AKia    C    T        0      0        2 
   9  chr9_38706668     AOna    C    T        0      0        2 
   9  chr9_38706668     ASom    C    T        0      0        2 
   9  chr9_38706668     HCab    C    T        1      2        2 
   9  chr9_38706668     HPrz    C    T        1      2        2 
   9  chr9_38706668     ZBoe    C    T        0      0        2 
   9  chr9_38706668     ZGre    C    T        0      0        2 
   9  chr9_38706668     ZHar    C    T        0      0        2 
   9  chr9_38706668   Sample    C    T        0      0        2 
   9  chr9_38707435     AAsi    C    T        0      0        2 
   9  chr9_38707435     AKia    C    T        1      2        2 
   9  chr9_38707435     AOna    C    T        1      2        2 
   9  chr9_38707435     ASom    C    T        0      0        2 
   9  chr9_38707435     HCab    C    T        0      0        2 
   9  chr9_38707435     HPrz    C    T        0      0        2 
   9  chr9_38707435     ZBoe    C    T        0      0        2 
   9  chr9_38707435     ZGre    C    T        0      0        2 
   9  chr9_38707435     ZHar    C    T        0      0        2 
   9  chr9_38707435   Sample    C    T        0      0        2 
   9  chr9_38716196     AAsi    T    C        0      0        2 
   9  chr9_38716196     AKia    T    C        0      0        2 
   9  chr9_38716196     AOna    T    C        0      0        2 
   9  chr9_38716196     ASom    T    C        0      0        2 
   9  chr9_38716196     HCab    T    C        1      2        2 
   9  chr9_38716196     HPrz    T    C        1      2        2 
   9  chr9_38716196     ZBoe    T    C        0      0        2 
   9  chr9_38716196     ZGre    T    C        0      0        2 
   9  chr9_38716196     ZHar    T    C        0      0        2 
   9  chr9_38716196   Sample    T    C        0      0        2 
   9  chr9_38719622     AAsi    T    G        0      0        2 
   9  chr9_38719622     AKia    T    G        0      0        2 
   9  chr9_38719622     AOna    T    G        0      0        2 
   9  chr9_38719622     ASom    T    G        0      0        2 
   9  chr9_38719622     HCab    T    G        0      0        2 
   9  chr9_38719622     HPrz    T    G        0      0        2 
   9  chr9_38719622     ZBoe    T    G        0      0        2 
   9  chr9_38719622     ZGre    T    G        1      2        2 
   9  chr9_38719622     ZHar    T    G        0      0        2 
   9  chr9_38719622   Sample    T    G        0      0        2 
   9  chr9_38726414     AAsi    A    T        0      0        2 
   9  chr9_38726414     AKia    A    T        0      0        2 
   9  chr9_38726414     AOna    A    T        0      0        2 
   9  chr9_38726414     ASom    A    T        0      0        2 
   9  chr9_38726414     HCab    A    T        1      2        2 
   9  chr9_38726414     HPrz    A    T        1      2        2 
   9  chr9_38726414     ZBoe    A    T        0      0        2 
   9  chr9_38726414     ZGre    A    T        0      0        2 
   9  chr9_38726414     ZHar    A    T        0      0        2 
   9  chr9_38726414   Sample    A    T        0      0        2 
   9  chr9_38731291     AAsi    A    T        0      0        2 
   9  chr9_38731291     AKia    A    T        0      0        2 
   9  chr9_38731291     AOna    A    T        0      0        2 
   9  chr9_38731291     ASom    A    T        0      0        2 
   9  chr9_38731291     HCab    A    T        1      2        2 
   9  chr9_38731291     HPrz    A    T        1      2        2 
   9  chr9_38731291     ZBoe    A    T        0      0        2 
   9  chr9_38731291     ZGre    A    T        0      0        2 
   9  chr9_38731291     ZHar    A    T        0      0        2 
   9  chr9_38731291   Sample    A    T        0      0        2 
   9  chr9_38731976     AAsi    T    C        0      0        2 
   9  chr9_38731976     AKia    T    C        1      2        2 
   9  chr9_38731976     AOna    T    C        1      2        2 
   9  chr9_38731976     ASom    T    C        0      0        2 
   9  chr9_38731976     HCab    T    C        0      0        2 
   9  chr9_38731976     HPrz    T    C        0      0        2 
   9  chr9_38731976     ZBoe    T    C        0      0        2 
   9  chr9_38731976     ZGre    T    C        0      0        2 
   9  chr9_38731976     ZHar    T    C        0      0        2 
   9  chr9_38731976   Sample    T    C        0      0        2 
   9  chr9_38734716     AAsi    T    C        0      0        2 
   9  chr9_38734716     AKia    T    C        0      0        2 
   9  chr9_38734716     AOna    T    C        0      0        2 
   9  chr9_38734716     ASom    T    C        0      0        2 
   9  chr9_38734716     HCab    T    C        0      0        2 
   9  chr9_38734716     HPrz    T    C        0      0        2 
   9  chr9_38734716     ZBoe    T    C        0      0        2 
   9  chr9_38734716     ZGre    T    C      0.5      1        2 
   9  chr9_38734716     ZHar    T    C        0      0        2 
   9  chr9_38734716   Sample    T    C        0      0        2 
   9  chr9_38738499     AAsi    C    A        0      0        2 
   9  chr9_38738499     AKia    C    A        0      0        2 
   9  chr9_38738499     AOna    C    A        0      0        2 
   9  chr9_38738499     ASom    C    A        0      0        2 
   9  chr9_38738499     HCab    C    A        0      0        2 
   9  chr9_38738499     HPrz    C    A        0      0        2 
   9  chr9_38738499     ZBoe    C    A        0      0        2 
   9  chr9_38738499     ZGre    C    A      0.5      1        2 
   9  chr9_38738499     ZHar    C    A        0      0        2 
   9  chr9_38738499   Sample    C    A        0      0        2 
   9  chr9_38771452     AAsi    T    C        0      0        2 
   9  chr9_38771452     AKia    T    C        0      0        2 
   9  chr9_38771452     AOna    T    C        0      0        2 
   9  chr9_38771452     ASom    T    C        0      0        2 
   9  chr9_38771452     HCab    T    C        0      0        2 
   9  chr9_38771452     HPrz    T    C        0      0        2 
   9  chr9_38771452     ZBoe    T    C        0      0        2 
   9  chr9_38771452     ZGre    T    C        0      0        2 
   9  chr9_38771452     ZHar    T    C        1      2        2 
   9  chr9_38771452   Sample    T    C        0      0        2 
   9  chr9_38772349     AAsi    T    C        0      0        2 
   9  chr9_38772349     AKia    T    C        0      0        2 
   9  chr9_38772349     AOna    T    C        0      0        2 
   9  chr9_38772349     ASom    T    C        0      0        2 
   9  chr9_38772349     HCab    T    C        1      2        2 
   9  chr9_38772349     HPrz    T    C        1      2        2 
   9  chr9_38772349     ZBoe    T    C        0      0        2 
   9  chr9_38772349     ZGre    T    C        0      0        2 
   9  chr9_38772349     ZHar    T    C        0      0        2 
   9  chr9_38772349   Sample    T    C        0      0        2 
   9  chr9_38780585     AAsi    C    T        0      0        2 
   9  chr9_38780585     AKia    C    T        0      0        2 
   9  chr9_38780585     AOna    C    T        0      0        2 
   9  chr9_38780585     ASom    C    T        0      0        2 
   9  chr9_38780585     HCab    C    T        0      0        2 
   9  chr9_38780585     HPrz    C    T        0      0        2 
   9  chr9_38780585     ZBoe    C    T        0      0        2 
   9  chr9_38780585     ZGre    C    T      0.5      1        2 
   9  chr9_38780585     ZHar    C    T        0      0        2 
   9  chr9_38780585   Sample    C    T        0      0        2 
   9  chr9_38783021     AAsi    T    C        0      0        2 
   9  chr9_38783021     AKia    T    C        0      0        2 
   9  chr9_38783021     AOna    T    C        0      0        2 
   9  chr9_38783021     ASom    T    C        0      0        2 
   9  chr9_38783021     HCab    T    C        1      2        2 
   9  chr9_38783021     HPrz    T    C        1      2        2 
   9  chr9_38783021     ZBoe    T    C        0      0        2 
   9  chr9_38783021     ZGre    T    C        0      0        2 
   9  chr9_38783021     ZHar    T    C        0      0        2 
   9  chr9_38783021   Sample    T    C        0      0        2 
   9  chr9_38785062     AAsi    A    T        0      0        2 
   9  chr9_38785062     AKia    A    T        0      0        2 
   9  chr9_38785062     AOna    A    T        0      0        2 
   9  chr9_38785062     ASom    A    T        0      0        2 
   9  chr9_38785062     HCab    A    T        1      2        2 
   9  chr9_38785062     HPrz    A    T        1      2        2 
   9  chr9_38785062     ZBoe    A    T        0      0        2 
   9  chr9_38785062     ZGre    A    T        0      0        2 
   9  chr9_38785062     ZHar    A    T        0      0        2 
   9  chr9_38785062   Sample    A    T        0      0        2 
   9  chr9_38797460     AAsi    T    C        0      0        2 
   9  chr9_38797460     AKia    T    C        0      0        2 
   9  chr9_38797460     AOna    T    C        0      0        2 
   9  chr9_38797460     ASom    T    C        1      2        2 
   9  chr9_38797460     HCab    T    C        0      0        2 
   9  chr9_38797460     HPrz    T    C        0      0        2 
   9  chr9_38797460     ZBoe    T    C        0      0        2 
   9  chr9_38797460     ZGre    T    C        0      0        2 
   9  chr9_38797460     ZHar    T    C        0      0        2 
   9  chr9_38797460   Sample    T    C        0      0        2 
   9  chr9_38811773     AAsi    T    G        0      0        2 
   9  chr9_38811773     AKia    T    G        0      0        2 
   9  chr9_38811773     AOna    T    G        0      0        2 
   9  chr9_38811773     ASom    T    G        1      2        2 
   9  chr9_38811773     HCab    T    G        0      0        2 
   9  chr9_38811773     HPrz    T    G        0      0        2 
   9  chr9_38811773     ZBoe    T    G        0      0        2 
   9  chr9_38811773     ZGre    T    G        0      0        2 
   9  chr9_38811773     ZHar    T    G        0      0        2 
   9  chr9_38811773   Sample    T    G        0      0        2 
   9  chr9_38830226     AAsi    C    G        0      0        2 
   9  chr9_38830226     AKia    C    G        0      0        2 
   9  chr9_38830226     AOna    C    G        0      0        2 
   9  chr9_38830226     ASom    C    G        0      0        2 
   9  chr9_38830226     HCab    C    G        0      0        2 
   9  chr9_38830226     HPrz    C    G        0      0        2 
   9  chr9_38830226     ZBoe    C    G        0      0        2 
   9  chr9_38830226     ZGre    C    G        1      2        2 
   9  chr9_38830226     ZHar    C    G        0      0        2 
   9  chr9_38830226   Sample    C    G        0      0        2 
   9  chr9_38835309     AAsi    T    C        1      2        2 
   9  chr9_38835309     AKia    T    C        0      0        2 
   9  chr9_38835309     AOna    T    C        0      0        2 
   9  chr9_38835309     ASom    T    C        0      0        2 
   9  chr9_38835309     HCab    T    C        0      0        2 
   9  chr9_38835309     HPrz    T    C        0      0        2 
   9  chr9_38835309     ZBoe    T    C        0      0        2 
   9  chr9_38835309     ZGre    T    C        0      0        2 
   9  chr9_38835309     ZHar    T    C        0      0        2 
   9  chr9_38835309   Sample    T    C        0      0        2 
   9  chr9_38848498     AAsi    C    G        0      0        2 
   9  chr9_38848498     AKia    C    G        0      0        2 
   9  chr9_38848498     AOna    C    G        0      0        2 
   9  chr9_38848498     ASom    C    G        0      0        2 
   9  chr9_38848498     HCab    C    G        0      0        2 
   9  chr9_38848498     HPrz    C    G        0      0        2 
   9  chr9_38848498     ZBoe    C    G        0      0        2 
   9  chr9_38848498     ZGre    C    G        1      2        2 
   9  chr9_38848498     ZHar    C    G        0      0        2 
   9  chr9_38848498   Sample    C    G        0      0        2 
   9  chr9_38852686     AAsi    A    G        0      0        2 
   9  chr9_38852686     AKia    A    G        0      0        2 
   9  chr9_38852686     AOna    A    G      0.5      1        2 
   9  chr9_38852686     ASom    A    G        0      0        2 
   9  chr9_38852686     HCab    A    G        0      0        2 
   9  chr9_38852686     HPrz    A    G        0      0        2 
   9  chr9_38852686     ZBoe    A    G        0      0        2 
   9  chr9_38852686     ZGre    A    G        0      0        2 
   9  chr9_38852686     ZHar    A    G        0      0        2 
   9  chr9_38852686   Sample    A    G        0      0        2 
   9  chr9_38853799     AAsi    G    A        0      0        2 
   9  chr9_38853799     AKia    G    A        1      2        2 
   9  chr9_38853799     AOna    G    A        1      2        2 
   9  chr9_38853799     ASom    G    A        0      0        2 
   9  chr9_38853799     HCab    G    A        0      0        2 
   9  chr9_38853799     HPrz    G    A        0      0        2 
   9  chr9_38853799     ZBoe    G    A        0      0        2 
   9  chr9_38853799     ZGre    G    A        0      0        2 
   9  chr9_38853799     ZHar    G    A        0      0        2 
   9  chr9_38853799   Sample    G    A        0      0        2 
   9  chr9_38857263     AAsi    G    A        0      0        2 
   9  chr9_38857263     AKia    G    A        0      0        2 
   9  chr9_38857263     AOna    G    A        0      0        2 
   9  chr9_38857263     ASom    G    A        1      2        2 
   9  chr9_38857263     HCab    G    A        0      0        2 
   9  chr9_38857263     HPrz    G    A        0      0        2 
   9  chr9_38857263     ZBoe    G    A        0      0        2 
   9  chr9_38857263     ZGre    G    A        0      0        2 
   9  chr9_38857263     ZHar    G    A        0      0        2 
   9  chr9_38857263   Sample    G    A        0      0        2 
   9  chr9_38857683     AAsi    G    C        1      2        2 
   9  chr9_38857683     AKia    G    C        0      0        2 
   9  chr9_38857683     AOna    G    C        0      0        2 
   9  chr9_38857683     ASom    G    C        1      2        2 
   9  chr9_38857683     HCab    G    C        0      0        2 
   9  chr9_38857683     HPrz    G    C        0      0        2 
   9  chr9_38857683     ZBoe    G    C        0      0        2 
   9  chr9_38857683     ZGre    G    C        0      0        2 
   9  chr9_38857683     ZHar    G    C        0      0        2 
   9  chr9_38857683   Sample    G    C        1      2        2 
   9  chr9_38877939     AAsi    A    G        0      0        2 
   9  chr9_38877939     AKia    A    G        0      0        2 
   9  chr9_38877939     AOna    A    G        0      0        2 
   9  chr9_38877939     ASom    A    G        0      0        2 
   9  chr9_38877939     HCab    A    G        0      0        2 
   9  chr9_38877939     HPrz    A    G        0      0        2 
   9  chr9_38877939     ZBoe    A    G      0.5      1        2 
   9  chr9_38877939     ZGre    A    G        0      0        2 
   9  chr9_38877939     ZHar    A    G        0      0        2 
   9  chr9_38877939   Sample    A    G        0      0        2 
   9  chr9_38892842     AAsi    C    G        0      0        2 
   9  chr9_38892842     AKia    C    G        1      2        2 
   9  chr9_38892842     AOna    C    G        1      2        2 
   9  chr9_38892842     ASom    C    G        0      0        2 
   9  chr9_38892842     HCab    C    G        0      0        2 
   9  chr9_38892842     HPrz    C    G        0      0        2 
   9  chr9_38892842     ZBoe    C    G        0      0        2 
   9  chr9_38892842     ZGre    C    G        0      0        2 
   9  chr9_38892842     ZHar    C    G        0      0        2 
   9  chr9_38892842   Sample    C    G        0      0        2 
   9  chr9_38903551     AAsi    G    A        0      0        2 
   9  chr9_38903551     AKia    G    A        0      0        2 
   9  chr9_38903551     AOna    G    A        0      0        2 
   9  chr9_38903551     ASom    G    A        0      0        2 
   9  chr9_38903551     HCab    G    A        0      0        2 
   9  chr9_38903551     HPrz    G    A        0      0        2 
   9  chr9_38903551     ZBoe    G    A        0      0        2 
   9  chr9_38903551     ZGre    G    A        0      0        2 
   9  chr9_38903551     ZHar    G    A        1      2        2 
   9  chr9_38903551   Sample    G    A        0      0        2 
   9  chr9_38910338     AAsi    T    C        0      0        2 
   9  chr9_38910338     AKia    T    C        0      0        2 
   9  chr9_38910338     AOna    T    C        0      0        2 
   9  chr9_38910338     ASom    T    C        0      0        2 
   9  chr9_38910338     HCab    T    C      0.5      1        2 
   9  chr9_38910338     HPrz    T    C        0      0        2 
   9  chr9_38910338     ZBoe    T    C        0      0        2 
   9  chr9_38910338     ZGre    T    C        0      0        2 
   9  chr9_38910338     ZHar    T    C        0      0        2 
   9  chr9_38910338   Sample    T    C        0      0        2 
   9  chr9_38910372     AAsi    A    G        0      0        2 
   9  chr9_38910372     AKia    A    G        1      2        2 
   9  chr9_38910372     AOna    A    G      0.5      1        2 
   9  chr9_38910372     ASom    A    G        0      0        2 
   9  chr9_38910372     HCab    A    G        0      0        2 
   9  chr9_38910372     HPrz    A    G        0      0        2 
   9  chr9_38910372     ZBoe    A    G        0      0        2 
   9  chr9_38910372     ZGre    A    G        0      0        2 
   9  chr9_38910372     ZHar    A    G        0      0        2 
   9  chr9_38910372   Sample    A    G        0      0        2 
   9  chr9_38912806     AAsi    A    G        0      0        2 
   9  chr9_38912806     AKia    A    G        0      0        2 
   9  chr9_38912806     AOna    A    G        0      0        2 
   9  chr9_38912806     ASom    A    G        0      0        2 
   9  chr9_38912806     HCab    A    G        0      0        2 
   9  chr9_38912806     HPrz    A    G        0      0        2 
   9  chr9_38912806     ZBoe    A    G      0.5      1        2 
   9  chr9_38912806     ZGre    A    G        0      0        2 
   9  chr9_38912806     ZHar    A    G        0      0        2 
   9  chr9_38912806   Sample    A    G        0      0        2 
   9  chr9_38913930     AAsi    A    C        0      0        2 
   9  chr9_38913930     AKia    A    C        0      0        2 
   9  chr9_38913930     AOna    A    C        0      0        2 
   9  chr9_38913930     ASom    A    C        0      0        2 
   9  chr9_38913930     HCab    A    C        0      0        2 
   9  chr9_38913930     HPrz    A    C        0      0        2 
   9  chr9_38913930     ZBoe    A    C        0      0        2 
   9  chr9_38913930     ZGre    A    C        0      0        2 
   9  chr9_38913930     ZHar    A    C        1      2        2 
   9  chr9_38913930   Sample    A    C        0      0        2 
   9  chr9_38921754     AAsi    C    T        0      0        2 
   9  chr9_38921754     AKia    C    T        0      0        2 
   9  chr9_38921754     AOna    C    T      0.5      1        2 
   9  chr9_38921754     ASom    C    T        0      0        2 
   9  chr9_38921754     HCab    C    T        0      0        2 
   9  chr9_38921754     HPrz    C    T        0      0        2 
   9  chr9_38921754     ZBoe    C    T        0      0        2 
   9  chr9_38921754     ZGre    C    T        0      0        2 
   9  chr9_38921754     ZHar    C    T        0      0        2 
   9  chr9_38921754   Sample    C    T        0      0        2 
   9  chr9_38931525     AAsi    C    T        0      0        2 
   9  chr9_38931525     AKia    C    T        0      0        2 
   9  chr9_38931525     AOna    C    T        0      0        2 
   9  chr9_38931525     ASom    C    T        0      0        2 
   9  chr9_38931525     HCab    C    T        1      2        2 
   9  chr9_38931525     HPrz    C    T        1      2        2 
   9  chr9_38931525     ZBoe    C    T        0      0        2 
   9  chr9_38931525     ZGre    C    T        0      0        2 
   9  chr9_38931525     ZHar    C    T        0      0        2 
   9  chr9_38931525   Sample    C    T        0      0        2 
   9  chr9_38938142     AAsi    A    G        0      0        2 
   9  chr9_38938142     AKia    A    G        0      0        2 
   9  chr9_38938142     AOna    A    G        0      0        2 
   9  chr9_38938142     ASom    A    G      0.5      1        2 
   9  chr9_38938142     HCab    A    G        0      0        2 
   9  chr9_38938142     HPrz    A    G        0      0        2 
   9  chr9_38938142     ZBoe    A    G        0      0        2 
   9  chr9_38938142     ZGre    A    G        0      0        2 
   9  chr9_38938142     ZHar    A    G        0      0        2 
   9  chr9_38938142   Sample    A    G        0      0        2 
   9  chr9_38942289     AAsi    A    G        0      0        2 
   9  chr9_38942289     AKia    A    G        0      0        2 
   9  chr9_38942289     AOna    A    G        0      0        2 
   9  chr9_38942289     ASom    A    G        0      0        2 
   9  chr9_38942289     HCab    A    G      0.5      1        2 
   9  chr9_38942289     HPrz    A    G        0      0        2 
   9  chr9_38942289     ZBoe    A    G        0      0        2 
   9  chr9_38942289     ZGre    A    G        0      0        2 
   9  chr9_38942289     ZHar    A    G        0      0        2 
   9  chr9_38942289   Sample    A    G        0      0        2 
   9  chr9_38942564     AAsi    G    C        0      0        2 
   9  chr9_38942564     AKia    G    C        0      0        2 
   9  chr9_38942564     AOna    G    C        0      0        2 
   9  chr9_38942564     ASom    G    C        0      0        2 
   9  chr9_38942564     HCab    G    C        0      0        2 
   9  chr9_38942564     HPrz    G    C        0      0        2 
   9  chr9_38942564     ZBoe    G    C        0      0        2 
   9  chr9_38942564     ZGre    G    C        0      0        2 
   9  chr9_38942564     ZHar    G    C        1      2        2 
   9  chr9_38942564   Sample    G    C        0      0        2 
   9  chr9_38949309     AAsi    C    T        0      0        2 
   9  chr9_38949309     AKia    C    T        0      0        2 
   9  chr9_38949309     AOna    C    T        0      0        2 
   9  chr9_38949309     ASom    C    T        0      0        2 
   9  chr9_38949309     HCab    C    T        0      0        2 
   9  chr9_38949309     HPrz    C    T      0.5      1        2 
   9  chr9_38949309     ZBoe    C    T        0      0        2 
   9  chr9_38949309     ZGre    C    T        0      0        2 
   9  chr9_38949309     ZHar    C    T        0      0        2 
   9  chr9_38949309   Sample    C    T        0      0        2 
   9  chr9_38954332     AAsi    G    C        1      2        2 
   9  chr9_38954332     AKia    G    C        0      0        2 
   9  chr9_38954332     AOna    G    C        0      0        2 
   9  chr9_38954332     ASom    G    C        1      2        2 
   9  chr9_38954332     HCab    G    C        0      0        2 
   9  chr9_38954332     HPrz    G    C        0      0        2 
   9  chr9_38954332     ZBoe    G    C        0      0        2 
   9  chr9_38954332     ZGre    G    C        0      0        2 
   9  chr9_38954332     ZHar    G    C        0      0        2 
   9  chr9_38954332   Sample    G    C        1      2        2 
   9  chr9_38958258     AAsi    T    G        1      2        2 
   9  chr9_38958258     AKia    T    G        0      0        2 
   9  chr9_38958258     AOna    T    G        0      0        2 
   9  chr9_38958258     ASom    T    G        1      2        2 
   9  chr9_38958258     HCab    T    G        0      0        2 
   9  chr9_38958258     HPrz    T    G        0      0        2 
   9  chr9_38958258     ZBoe    T    G        0      0        2 
   9  chr9_38958258     ZGre    T    G        0      0        2 
   9  chr9_38958258     ZHar    T    G        0      0        2 
   9  chr9_38958258   Sample    T    G        1      2        2 
   9  chr9_38962541     AAsi    T    G        0      0        2 
   9  chr9_38962541     AKia    T    G        0      0        2 
   9  chr9_38962541     AOna    T    G        0      0        2 
   9  chr9_38962541     ASom    T    G        0      0        2 
   9  chr9_38962541     HCab    T    G        0      0        2 
   9  chr9_38962541     HPrz    T    G        0      0        2 
   9  chr9_38962541     ZBoe    T    G        0      0        2 
   9  chr9_38962541     ZGre    T    G      0.5      1        2 
   9  chr9_38962541     ZHar    T    G        0      0        2 
   9  chr9_38962541   Sample    T    G        0      0        2 
   9  chr9_38966473     AAsi    T    C        0      0        2 
   9  chr9_38966473     AKia    T    C        0      0        2 
   9  chr9_38966473     AOna    T    C        0      0        2 
   9  chr9_38966473     ASom    T    C        0      0        2 
   9  chr9_38966473     HCab    T    C        0      0        2 
   9  chr9_38966473     HPrz    T    C        0      0        2 
   9  chr9_38966473     ZBoe    T    C      0.5      1        2 
   9  chr9_38966473     ZGre    T    C        0      0        2 
   9  chr9_38966473     ZHar    T    C        0      0        2 
   9  chr9_38966473   Sample    T    C        0      0        2 
   9  chr9_38967996     AAsi    A    G        0      0        2 
   9  chr9_38967996     AKia    A    G        0      0        2 
   9  chr9_38967996     AOna    A    G        0      0        2 
   9  chr9_38967996     ASom    A    G        0      0        2 
   9  chr9_38967996     HCab    A    G        0      0        2 
   9  chr9_38967996     HPrz    A    G      0.5      1        2 
   9  chr9_38967996     ZBoe    A    G        0      0        2 
   9  chr9_38967996     ZGre    A    G        0      0        2 
   9  chr9_38967996     ZHar    A    G        0      0        2 
   9  chr9_38967996   Sample    A    G        0      0        2 
   9  chr9_38977862     AAsi    G    A        0      0        2 
   9  chr9_38977862     AKia    G    A        0      0        2 
   9  chr9_38977862     AOna    G    A        0      0        2 
   9  chr9_38977862     ASom    G    A        0      0        2 
   9  chr9_38977862     HCab    G    A      0.5      1        2 
   9  chr9_38977862     HPrz    G    A        0      0        2 
   9  chr9_38977862     ZBoe    G    A        0      0        2 
   9  chr9_38977862     ZGre    G    A        0      0        2 
   9  chr9_38977862     ZHar    G    A        0      0        2 
   9  chr9_38977862   Sample    G    A        0      0        2 
   9  chr9_38984720     AAsi    T    C        0      0        2 
   9  chr9_38984720     AKia    T    C        0      0        2 
   9  chr9_38984720     AOna    T    C        0      0        2 
   9  chr9_38984720     ASom    T    C        0      0        2 
   9  chr9_38984720     HCab    T    C        0      0        2 
   9  chr9_38984720     HPrz    T    C        0      0        2 
   9  chr9_38984720     ZBoe    T    C        0      0        2 
   9  chr9_38984720     ZGre    T    C        0      0        2 
   9  chr9_38984720     ZHar    T    C        1      2        2 
   9  chr9_38984720   Sample    T    C        0      0        2 
   9  chr9_38991781     AAsi    T    C        0      0        2 
   9  chr9_38991781     AKia    T    C        0      0        2 
   9  chr9_38991781     AOna    T    C        0      0        2 
   9  chr9_38991781     ASom    T    C        0      0        2 
   9  chr9_38991781     HCab    T    C        0      0        2 
   9  chr9_38991781     HPrz    T    C        0      0        2 
   9  chr9_38991781     ZBoe    T    C        0      0        2 
   9  chr9_38991781     ZGre    T    C        1      2        2 
   9  chr9_38991781     ZHar    T    C        0      0        2 
   9  chr9_38991781   Sample    T    C        0      0        2 
   9  chr9_38993089     AAsi    C    T        0      0        2 
   9  chr9_38993089     AKia    C    T        0      0        2 
   9  chr9_38993089     AOna    C    T        0      0        2 
   9  chr9_38993089     ASom    C    T        0      0        2 
   9  chr9_38993089     HCab    C    T        0      0        2 
   9  chr9_38993089     HPrz    C    T        0      0        2 
   9  chr9_38993089     ZBoe    C    T      0.5      1        2 
   9  chr9_38993089     ZGre    C    T        0      0        2 
   9  chr9_38993089     ZHar    C    T        0      0        2 
   9  chr9_38993089   Sample    C    T        0      0        2 
   9  chr9_38996207     AAsi    T    C        0      0        2 
   9  chr9_38996207     AKia    T    C        0      0        2 
   9  chr9_38996207     AOna    T    C        0      0        2 
   9  chr9_38996207     ASom    T    C        0      0        2 
   9  chr9_38996207     HCab    T    C        0      0        2 
   9  chr9_38996207     HPrz    T    C      0.5      1        2 
   9  chr9_38996207     ZBoe    T    C        0      0        2 
   9  chr9_38996207     ZGre    T    C        0      0        2 
   9  chr9_38996207     ZHar    T    C        0      0        2 
   9  chr9_38996207   Sample    T    C        0      0        2 
   9  chr9_39002594     AAsi    G    A        0      0        2 
   9  chr9_39002594     AKia    G    A        0      0        2 
   9  chr9_39002594     AOna    G    A        0      0        2 
   9  chr9_39002594     ASom    G    A      0.5      1        2 
   9  chr9_39002594     HCab    G    A        0      0        2 
   9  chr9_39002594     HPrz    G    A        0      0        2 
   9  chr9_39002594     ZBoe    G    A        0      0        2 
   9  chr9_39002594     ZGre    G    A        0      0        2 
   9  chr9_39002594     ZHar    G    A        0      0        2 
   9  chr9_39002594   Sample    G    A        0      0        2 
   9  chr9_39005150     AAsi    G    A        0      0        2 
   9  chr9_39005150     AKia    G    A        0      0        2 
   9  chr9_39005150     AOna    G    A        0      0        2 
   9  chr9_39005150     ASom    G    A        0      0        2 
   9  chr9_39005150     HCab    G    A        0      0        2 
   9  chr9_39005150     HPrz    G    A        0      0        2 
   9  chr9_39005150     ZBoe    G    A      0.5      1        2 
   9  chr9_39005150     ZGre    G    A        0      0        2 
   9  chr9_39005150     ZHar    G    A        0      0        2 
   9  chr9_39005150   Sample    G    A        0      0        2 
   9  chr9_39010891     AAsi    C    T        0      0        2 
   9  chr9_39010891     AKia    C    T        0      0        2 
   9  chr9_39010891     AOna    C    T        0      0        2 
   9  chr9_39010891     ASom    C    T        0      0        2 
   9  chr9_39010891     HCab    C    T      0.5      1        2 
   9  chr9_39010891     HPrz    C    T        0      0        2 
   9  chr9_39010891     ZBoe    C    T        0      0        2 
   9  chr9_39010891     ZGre    C    T        0      0        2 
   9  chr9_39010891     ZHar    C    T        0      0        2 
   9  chr9_39010891   Sample    C    T        0      0        2 
   9  chr9_39019423     AAsi    G    C        0      0        2 
   9  chr9_39019423     AKia    G    C        0      0        2 
   9  chr9_39019423     AOna    G    C        0      0        2 
   9  chr9_39019423     ASom    G    C        0      0        2 
   9  chr9_39019423     HCab    G    C        1      2        2 
   9  chr9_39019423     HPrz    G    C        1      2        2 
   9  chr9_39019423     ZBoe    G    C        0      0        2 
   9  chr9_39019423     ZGre    G    C        0      0        2 
   9  chr9_39019423     ZHar    G    C        0      0        2 
   9  chr9_39019423   Sample    G    C        0      0        2 
   9  chr9_39027265     AAsi    C    G        0      0        2 
   9  chr9_39027265     AKia    C    G        0      0        2 
   9  chr9_39027265     AOna    C    G        0      0        2 
   9  chr9_39027265     ASom    C    G        0      0        2 
   9  chr9_39027265     HCab    C    G        0      0        2 
   9  chr9_39027265     HPrz    C    G        0      0        2 
   9  chr9_39027265     ZBoe    C    G      0.5      1        2 
   9  chr9_39027265     ZGre    C    G        0      0        2 
   9  chr9_39027265     ZHar    C    G        0      0        2 
   9  chr9_39027265   Sample    C    G        0      0        2 
   9  chr9_39049533     AAsi    C    T        1      2        2 
   9  chr9_39049533     AKia    C    T        0      0        2 
   9  chr9_39049533     AOna    C    T        0      0        2 
   9  chr9_39049533     ASom    C    T      0.5      1        2 
   9  chr9_39049533     HCab    C    T        0      0        2 
   9  chr9_39049533     HPrz    C    T        0      0        2 
   9  chr9_39049533     ZBoe    C    T        0      0        2 
   9  chr9_39049533     ZGre    C    T        0      0        2 
   9  chr9_39049533     ZHar    C    T        0      0        2 
   9  chr9_39049533   Sample    C    T        1      2        2 
   9  chr9_39056948     AAsi    C    T        0      0        2 
   9  chr9_39056948     AKia    C    T        0      0        2 
   9  chr9_39056948     AOna    C    T        0      0        2 
   9  chr9_39056948     ASom    C    T        0      0        2 
   9  chr9_39056948     HCab    C    T        0      0        2 
   9  chr9_39056948     HPrz    C    T        0      0        2 
   9  chr9_39056948     ZBoe    C    T        0      0        2 
   9  chr9_39056948     ZGre    C    T        1      2        2 
   9  chr9_39056948     ZHar    C    T        0      0        2 
   9  chr9_39056948   Sample    C    T        0      0        2 
   9  chr9_39058309     AAsi    G    T        0      0        2 
   9  chr9_39058309     AKia    G    T        0      0        2 
   9  chr9_39058309     AOna    G    T        0      0        2 
   9  chr9_39058309     ASom    G    T        0      0        2 
   9  chr9_39058309     HCab    G    T        1      2        2 
   9  chr9_39058309     HPrz    G    T        1      2        2 
   9  chr9_39058309     ZBoe    G    T        0      0        2 
   9  chr9_39058309     ZGre    G    T        0      0        2 
   9  chr9_39058309     ZHar    G    T        0      0        2 
   9  chr9_39058309   Sample    G    T        0      0        2 
   9  chr9_39067290     AAsi    G    A        0      0        2 
   9  chr9_39067290     AKia    G    A        0      0        2 
   9  chr9_39067290     AOna    G    A        0      0        2 
   9  chr9_39067290     ASom    G    A        0      0        2 
   9  chr9_39067290     HCab    G    A        0      0        2 
   9  chr9_39067290     HPrz    G    A        0      0        2 
   9  chr9_39067290     ZBoe    G    A        0      0        2 
   9  chr9_39067290     ZGre    G    A      0.5      1        2 
   9  chr9_39067290     ZHar    G    A        0      0        2 
   9  chr9_39067290   Sample    G    A        0      0        2 
   9  chr9_39070786     AAsi    G    A        1      2        2 
   9  chr9_39070786     AKia    G    A        1      2        2 
   9  chr9_39070786     AOna    G    A        1      2        2 
   9  chr9_39070786     ASom    G    A        1      2        2 
   9  chr9_39070786     HCab    G    A        0      0        2 
   9  chr9_39070786     HPrz    G    A        0      0        2 
   9  chr9_39070786     ZBoe    G    A        0      0        2 
   9  chr9_39070786     ZGre    G    A        0      0        2 
   9  chr9_39070786     ZHar    G    A        0      0        2 
   9  chr9_39070786   Sample    G    A        1      2        2 
   9  chr9_39071172     AAsi    A    T        1      2        2 
   9  chr9_39071172     AKia    A    T        0      0        2 
   9  chr9_39071172     AOna    A    T        0      0        2 
   9  chr9_39071172     ASom    A    T        1      2        2 
   9  chr9_39071172     HCab    A    T        0      0        2 
   9  chr9_39071172     HPrz    A    T        0      0        2 
   9  chr9_39071172     ZBoe    A    T        0      0        2 
   9  chr9_39071172     ZGre    A    T        0      0        2 
   9  chr9_39071172     ZHar    A    T        0      0        2 
   9  chr9_39071172   Sample    A    T        1      2        2 
   9  chr9_39077119     AAsi    G    T        1      2        2 
   9  chr9_39077119     AKia    G    T        0      0        2 
   9  chr9_39077119     AOna    G    T        0      0        2 
   9  chr9_39077119     ASom    G    T        0      0        2 
   9  chr9_39077119     HCab    G    T        0      0        2 
   9  chr9_39077119     HPrz    G    T        0      0        2 
   9  chr9_39077119     ZBoe    G    T        0      0        2 
   9  chr9_39077119     ZGre    G    T        0      0        2 
   9  chr9_39077119     ZHar    G    T        0      0        2 
   9  chr9_39077119   Sample    G    T        0      0        2 
   9  chr9_39080955     AAsi    C    A        0      0        2 
   9  chr9_39080955     AKia    C    A        0      0        2 
   9  chr9_39080955     AOna    C    A        0      0        2 
   9  chr9_39080955     ASom    C    A        0      0        2 
   9  chr9_39080955     HCab    C    A        0      0        2 
   9  chr9_39080955     HPrz    C    A        0      0        2 
   9  chr9_39080955     ZBoe    C    A        0      0        2 
   9  chr9_39080955     ZGre    C    A        1      2        2 
   9  chr9_39080955     ZHar    C    A        0      0        2 
   9  chr9_39080955   Sample    C    A        0      0        2 
   9  chr9_39082498     AAsi    A    G        0      0        2 
   9  chr9_39082498     AKia    A    G        0      0        2 
   9  chr9_39082498     AOna    A    G        0      0        2 
   9  chr9_39082498     ASom    A    G        1      2        2 
   9  chr9_39082498     HCab    A    G        0      0        2 
   9  chr9_39082498     HPrz    A    G        0      0        2 
   9  chr9_39082498     ZBoe    A    G        0      0        2 
   9  chr9_39082498     ZGre    A    G        0      0        2 
   9  chr9_39082498     ZHar    A    G        0      0        2 
   9  chr9_39082498   Sample    A    G        0      0        2 
   9  chr9_39082771     AAsi    C    T        0      0        2 
   9  chr9_39082771     AKia    C    T        0      0        2 
   9  chr9_39082771     AOna    C    T        0      0        2 
   9  chr9_39082771     ASom    C    T        1      2        2 
   9  chr9_39082771     HCab    C    T        0      0        2 
   9  chr9_39082771     HPrz    C    T        0      0        2 
   9  chr9_39082771     ZBoe    C    T        0      0        2 
   9  chr9_39082771     ZGre    C    T        0      0        2 
   9  chr9_39082771     ZHar    C    T        0      0        2 
   9  chr9_39082771   Sample    C    T        0      0        2 
   9  chr9_39086518     AAsi    C    T        0      0        2 
   9  chr9_39086518     AKia    C    T        0      0        2 
   9  chr9_39086518     AOna    C    T        0      0        2 
   9  chr9_39086518     ASom    C    T        0      0        2 
   9  chr9_39086518     HCab    C    T        1      2        2 
   9  chr9_39086518     HPrz    C    T        1      2        2 
   9  chr9_39086518     ZBoe    C    T        0      0        2 
   9  chr9_39086518     ZGre    C    T        0      0        2 
   9  chr9_39086518     ZHar    C    T        0      0        2 
   9  chr9_39086518   Sample    C    T        0      0        2 
   9  chr9_39088788     AAsi    T    G        0      0        2 
   9  chr9_39088788     AKia    T    G        0      0        2 
   9  chr9_39088788     AOna    T    G        0      0        2 
   9  chr9_39088788     ASom    T    G        0      0        2 
   9  chr9_39088788     HCab    T    G        1      2        2 
   9  chr9_39088788     HPrz    T    G        1      2        2 
   9  chr9_39088788     ZBoe    T    G      0.5      1        2 
   9  chr9_39088788     ZGre    T    G        0      0        2 
   9  chr9_39088788     ZHar    T    G        0      0        2 
   9  chr9_39088788   Sample    T    G        0      0        2 
   9  chr9_39094996     AAsi    G    T        0      0        2 
   9  chr9_39094996     AKia    G    T      0.5      1        2 
   9  chr9_39094996     AOna    G    T        0      0        2 
   9  chr9_39094996     ASom    G    T        0      0        2 
   9  chr9_39094996     HCab    G    T        0      0        2 
   9  chr9_39094996     HPrz    G    T        0      0        2 
   9  chr9_39094996     ZBoe    G    T        0      0        2 
   9  chr9_39094996     ZGre    G    T        0      0        2 
   9  chr9_39094996     ZHar    G    T        0      0        2 
   9  chr9_39094996   Sample    G    T        0      0        2 
   9  chr9_39097383     AAsi    A    G        0      0        2 
   9  chr9_39097383     AKia    A    G        0      0        2 
   9  chr9_39097383     AOna    A    G        0      0        2 
   9  chr9_39097383     ASom    A    G        0      0        2 
   9  chr9_39097383     HCab    A    G        1      2        2 
   9  chr9_39097383     HPrz    A    G        1      2        2 
   9  chr9_39097383     ZBoe    A    G        0      0        2 
   9  chr9_39097383     ZGre    A    G        0      0        2 
   9  chr9_39097383     ZHar    A    G        0      0        2 
   9  chr9_39097383   Sample    A    G        0      0        2 
   9  chr9_39098232     AAsi    T    C        0      0        2 
   9  chr9_39098232     AKia    T    C        0      0        2 
   9  chr9_39098232     AOna    T    C      0.5      1        2 
   9  chr9_39098232     ASom    T    C        0      0        2 
   9  chr9_39098232     HCab    T    C        0      0        2 
   9  chr9_39098232     HPrz    T    C        0      0        2 
   9  chr9_39098232     ZBoe    T    C        0      0        2 
   9  chr9_39098232     ZGre    T    C        0      0        2 
   9  chr9_39098232     ZHar    T    C        0      0        2 
   9  chr9_39098232   Sample    T    C        0      0        2 
   9  chr9_39101183     AAsi    G    C        0      0        2 
   9  chr9_39101183     AKia    G    C        0      0        2 
   9  chr9_39101183     AOna    G    C        0      0        2 
   9  chr9_39101183     ASom    G    C        1      2        2 
   9  chr9_39101183     HCab    G    C        0      0        2 
   9  chr9_39101183     HPrz    G    C        0      0        2 
   9  chr9_39101183     ZBoe    G    C        0      0        2 
   9  chr9_39101183     ZGre    G    C        0      0        2 
   9  chr9_39101183     ZHar    G    C        0      0        2 
   9  chr9_39101183   Sample    G    C        0      0        2 
   9  chr9_39101471     AAsi    T    C        0      0        2 
   9  chr9_39101471     AKia    T    C        0      0        2 
   9  chr9_39101471     AOna    T    C        0      0        2 
   9  chr9_39101471     ASom    T    C        0      0        2 
   9  chr9_39101471     HCab    T    C        0      0        2 
   9  chr9_39101471     HPrz    T    C        0      0        2 
   9  chr9_39101471     ZBoe    T    C        0      0        2 
   9  chr9_39101471     ZGre    T    C        0      0        2 
   9  chr9_39101471     ZHar    T    C        1      2        2 
   9  chr9_39101471   Sample    T    C        0      0        2 
   9  chr9_39104050     AAsi    A    G        0      0        2 
   9  chr9_39104050     AKia    A    G        0      0        2 
   9  chr9_39104050     AOna    A    G        0      0        2 
   9  chr9_39104050     ASom    A    G        0      0        2 
   9  chr9_39104050     HCab    A    G        1      2        2 
   9  chr9_39104050     HPrz    A    G        1      2        2 
   9  chr9_39104050     ZBoe    A    G        0      0        2 
   9  chr9_39104050     ZGre    A    G        0      0        2 
   9  chr9_39104050     ZHar    A    G        0      0        2 
   9  chr9_39104050   Sample    A    G        0      0        2 
   9  chr9_39120576     AAsi    G    T        0      0        2 
   9  chr9_39120576     AKia    G    T        0      0        2 
   9  chr9_39120576     AOna    G    T      0.5      1        2 
   9  chr9_39120576     ASom    G    T        0      0        2 
   9  chr9_39120576     HCab    G    T        0      0        2 
   9  chr9_39120576     HPrz    G    T        0      0        2 
   9  chr9_39120576     ZBoe    G    T        0      0        2 
   9  chr9_39120576     ZGre    G    T        0      0        2 
   9  chr9_39120576     ZHar    G    T        0      0        2 
   9  chr9_39120576   Sample    G    T        0      0        2 
   9  chr9_39121646     AAsi    C    G        0      0        2 
   9  chr9_39121646     AKia    C    G        0      0        2 
   9  chr9_39121646     AOna    C    G        0      0        2 
   9  chr9_39121646     ASom    C    G        0      0        2 
   9  chr9_39121646     HCab    C    G        0      0        2 
   9  chr9_39121646     HPrz    C    G        0      0        2 
   9  chr9_39121646     ZBoe    C    G        0      0        2 
   9  chr9_39121646     ZGre    C    G        0      0        2 
   9  chr9_39121646     ZHar    C    G        1      2        2 
   9  chr9_39121646   Sample    C    G        0      0        2 
   9  chr9_39130491     AAsi    A    G        0      0        2 
   9  chr9_39130491     AKia    A    G        0      0        2 
   9  chr9_39130491     AOna    A    G        0      0        2 
   9  chr9_39130491     ASom    A    G        0      0        2 
   9  chr9_39130491     HCab    A    G        1      2        2 
   9  chr9_39130491     HPrz    A    G        1      2        2 
   9  chr9_39130491     ZBoe    A    G        0      0        2 
   9  chr9_39130491     ZGre    A    G        0      0        2 
   9  chr9_39130491     ZHar    A    G        0      0        2 
   9  chr9_39130491   Sample    A    G        0      0        2 
   9  chr9_39135504     AAsi    G    A        0      0        2 
   9  chr9_39135504     AKia    G    A        0      0        2 
   9  chr9_39135504     AOna    G    A        0      0        2 
   9  chr9_39135504     ASom    G    A        0      0        2 
   9  chr9_39135504     HCab    G    A        0      0        2 
   9  chr9_39135504     HPrz    G    A        0      0        2 
   9  chr9_39135504     ZBoe    G    A        1      2        2 
   9  chr9_39135504     ZGre    G    A        0      0        2 
   9  chr9_39135504     ZHar    G    A        0      0        2 
   9  chr9_39135504   Sample    G    A        0      0        2 
   9  chr9_39141749     AAsi    A    G        0      0        2 
   9  chr9_39141749     AKia    A    G        0      0        2 
   9  chr9_39141749     AOna    A    G        0      0        2 
   9  chr9_39141749     ASom    A    G        0      0        2 
   9  chr9_39141749     HCab    A    G        0      0        2 
   9  chr9_39141749     HPrz    A    G      0.5      1        2 
   9  chr9_39141749     ZBoe    A    G        0      0        2 
   9  chr9_39141749     ZGre    A    G        0      0        2 
   9  chr9_39141749     ZHar    A    G        0      0        2 
   9  chr9_39141749   Sample    A    G        0      0        2 
   9  chr9_39142157     AAsi    G    A        0      0        2 
   9  chr9_39142157     AKia    G    A        0      0        2 
   9  chr9_39142157     AOna    G    A        0      0        2 
   9  chr9_39142157     ASom    G    A        0      0        2 
   9  chr9_39142157     HCab    G    A        0      0        2 
   9  chr9_39142157     HPrz    G    A        0      0        2 
   9  chr9_39142157     ZBoe    G    A        1      2        2 
   9  chr9_39142157     ZGre    G    A        0      0        2 
   9  chr9_39142157     ZHar    G    A        0      0        2 
   9  chr9_39142157   Sample    G    A        0      0        2 
   9  chr9_39142741     AAsi    G    A        0      0        2 
   9  chr9_39142741     AKia    G    A        0      0        2 
   9  chr9_39142741     AOna    G    A        0      0        2 
   9  chr9_39142741     ASom    G    A        0      0        2 
   9  chr9_39142741     HCab    G    A        1      2        2 
   9  chr9_39142741     HPrz    G    A        1      2        2 
   9  chr9_39142741     ZBoe    G    A        0      0        2 
   9  chr9_39142741     ZGre    G    A        0      0        2 
   9  chr9_39142741     ZHar    G    A        0      0        2 
   9  chr9_39142741   Sample    G    A        0      0        2 
   9  chr9_39153991     AAsi    T    A        1      2        2 
   9  chr9_39153991     AKia    T    A        0      0        2 
   9  chr9_39153991     AOna    T    A        0      0        2 
   9  chr9_39153991     ASom    T    A        0      0        2 
   9  chr9_39153991     HCab    T    A        0      0        2 
   9  chr9_39153991     HPrz    T    A        0      0        2 
   9  chr9_39153991     ZBoe    T    A        0      0        2 
   9  chr9_39153991     ZGre    T    A        0      0        2 
   9  chr9_39153991     ZHar    T    A        0      0        2 
   9  chr9_39153991   Sample    T    A        0      0        2 
   9  chr9_39155923     AAsi    C    T      0.5      1        2 
   9  chr9_39155923     AKia    C    T        0      0        2 
   9  chr9_39155923     AOna    C    T        0      0        2 
   9  chr9_39155923     ASom    C    T        1      2        2 
   9  chr9_39155923     HCab    C    T        0      0        2 
   9  chr9_39155923     HPrz    C    T        0      0        2 
   9  chr9_39155923     ZBoe    C    T        0      0        2 
   9  chr9_39155923     ZGre    C    T        0      0        2 
   9  chr9_39155923     ZHar    C    T        0      0        2 
   9  chr9_39155923   Sample    C    T        0      0        2 
   9  chr9_39156666     AAsi    G    A        0      0        2 
   9  chr9_39156666     AKia    G    A        0      0        2 
   9  chr9_39156666     AOna    G    A        0      0        2 
   9  chr9_39156666     ASom    G    A        0      0        2 
   9  chr9_39156666     HCab    G    A        1      2        2 
   9  chr9_39156666     HPrz    G    A        0      0        2 
   9  chr9_39156666     ZBoe    G    A        0      0        2 
   9  chr9_39156666     ZGre    G    A        0      0        2 
   9  chr9_39156666     ZHar    G    A        0      0        2 
   9  chr9_39156666   Sample    G    A        0      0        2 
   9  chr9_39161194     AAsi    G    T        0      0        2 
   9  chr9_39161194     AKia    G    T        0      0        2 
   9  chr9_39161194     AOna    G    T        0      0        2 
   9  chr9_39161194     ASom    G    T        0      0        2 
   9  chr9_39161194     HCab    G    T        0      0        2 
   9  chr9_39161194     HPrz    G    T        0      0        2 
   9  chr9_39161194     ZBoe    G    T        0      0        2 
   9  chr9_39161194     ZGre    G    T        0      0        2 
   9  chr9_39161194     ZHar    G    T        1      2        2 
   9  chr9_39161194   Sample    G    T        0      0        2 
   9  chr9_39167776     AAsi    T    C      0.5      1        2 
   9  chr9_39167776     AKia    T    C        0      0        2 
   9  chr9_39167776     AOna    T    C        0      0        2 
   9  chr9_39167776     ASom    T    C        0      0        2 
   9  chr9_39167776     HCab    T    C        0      0        2 
   9  chr9_39167776     HPrz    T    C        0      0        2 
   9  chr9_39167776     ZBoe    T    C        0      0        2 
   9  chr9_39167776     ZGre    T    C        0      0        2 
   9  chr9_39167776     ZHar    T    C        0      0        2 
   9  chr9_39167776   Sample    T    C        0      0        2 
   9  chr9_39173991     AAsi    G    T        0      0        2 
   9  chr9_39173991     AKia    G    T        0      0        2 
   9  chr9_39173991     AOna    G    T        0      0        2 
   9  chr9_39173991     ASom    G    T        0      0        2 
   9  chr9_39173991     HCab    G    T      0.5      1        2 
   9  chr9_39173991     HPrz    G    T        0      0        2 
   9  chr9_39173991     ZBoe    G    T        0      0        2 
   9  chr9_39173991     ZGre    G    T        0      0        2 
   9  chr9_39173991     ZHar    G    T        0      0        2 
   9  chr9_39173991   Sample    G    T        0      0        2 
   9  chr9_39174408     AAsi    G    C        0      0        2 
   9  chr9_39174408     AKia    G    C        0      0        2 
   9  chr9_39174408     AOna    G    C        0      0        2 
   9  chr9_39174408     ASom    G    C        0      0        2 
   9  chr9_39174408     HCab    G    C        0      0        2 
   9  chr9_39174408     HPrz    G    C      0.5      1        2 
   9  chr9_39174408     ZBoe    G    C        0      0        2 
   9  chr9_39174408     ZGre    G    C        0      0        2 
   9  chr9_39174408     ZHar    G    C        0      0        2 
   9  chr9_39174408   Sample    G    C        0      0        2 
   9  chr9_39180407     AAsi    T    A        0      0        2 
   9  chr9_39180407     AKia    T    A        0      0        2 
   9  chr9_39180407     AOna    T    A        0      0        2 
   9  chr9_39180407     ASom    T    A        0      0        2 
   9  chr9_39180407     HCab    T    A        0      0        2 
   9  chr9_39180407     HPrz    T    A        0      0        2 
   9  chr9_39180407     ZBoe    T    A      0.5      1        2 
   9  chr9_39180407     ZGre    T    A        0      0        2 
   9  chr9_39180407     ZHar    T    A        0      0        2 
   9  chr9_39180407   Sample    T    A        0      0        2 
   9  chr9_39181053     AAsi    G    A        0      0        2 
   9  chr9_39181053     AKia    G    A        0      0        2 
   9  chr9_39181053     AOna    G    A        0      0        2 
   9  chr9_39181053     ASom    G    A        0      0        2 
   9  chr9_39181053     HCab    G    A        0      0        2 
   9  chr9_39181053     HPrz    G    A        0      0        2 
   9  chr9_39181053     ZBoe    G    A      0.5      1        2 
   9  chr9_39181053     ZGre    G    A        0      0        2 
   9  chr9_39181053     ZHar    G    A        0      0        2 
   9  chr9_39181053   Sample    G    A        0      0        2 
   9  chr9_39184761     AAsi    A    C        0      0        2 
   9  chr9_39184761     AKia    A    C        0      0        2 
   9  chr9_39184761     AOna    A    C        0      0        2 
   9  chr9_39184761     ASom    A    C        0      0        2 
   9  chr9_39184761     HCab    A    C        1      2        2 
   9  chr9_39184761     HPrz    A    C        1      2        2 
   9  chr9_39184761     ZBoe    A    C        0      0        2 
   9  chr9_39184761     ZGre    A    C        0      0        2 
   9  chr9_39184761     ZHar    A    C        0      0        2 
   9  chr9_39184761   Sample    A    C        0      0        2 
   9  chr9_39186390     AAsi    T    C        0      0        2 
   9  chr9_39186390     AKia    T    C        0      0        2 
   9  chr9_39186390     AOna    T    C        0      0        2 
   9  chr9_39186390     ASom    T    C        0      0        2 
   9  chr9_39186390     HCab    T    C      0.5      1        2 
   9  chr9_39186390     HPrz    T    C        1      2        2 
   9  chr9_39186390     ZBoe    T    C        0      0        2 
   9  chr9_39186390     ZGre    T    C        0      0        2 
   9  chr9_39186390     ZHar    T    C        0      0        2 
   9  chr9_39186390   Sample    T    C        0      0        2 
   9  chr9_39188033     AAsi    C    G        0      0        2 
   9  chr9_39188033     AKia    C    G        0      0        2 
   9  chr9_39188033     AOna    C    G        0      0        2 
   9  chr9_39188033     ASom    C    G        0      0        2 
   9  chr9_39188033     HCab    C    G        1      2        2 
   9  chr9_39188033     HPrz    C    G        1      2        2 
   9  chr9_39188033     ZBoe    C    G        0      0        2 
   9  chr9_39188033     ZGre    C    G        0      0        2 
   9  chr9_39188033     ZHar    C    G        0      0        2 
   9  chr9_39188033   Sample    C    G        0      0        2 
   9  chr9_39192406     AAsi    A    C        1      2        2 
   9  chr9_39192406     AKia    A    C        0      0        2 
   9  chr9_39192406     AOna    A    C        0      0        2 
   9  chr9_39192406     ASom    A    C        1      2        2 
   9  chr9_39192406     HCab    A    C        0      0        2 
   9  chr9_39192406     HPrz    A    C        0      0        2 
   9  chr9_39192406     ZBoe    A    C        0      0        2 
   9  chr9_39192406     ZGre    A    C        0      0        2 
   9  chr9_39192406     ZHar    A    C        0      0        2 
   9  chr9_39192406   Sample    A    C        1      2        2 
   9  chr9_39196471     AAsi    G    C        0      0        2 
   9  chr9_39196471     AKia    G    C        0      0        2 
   9  chr9_39196471     AOna    G    C        0      0        2 
   9  chr9_39196471     ASom    G    C        0      0        2 
   9  chr9_39196471     HCab    G    C        0      0        2 
   9  chr9_39196471     HPrz    G    C        0      0        2 
   9  chr9_39196471     ZBoe    G    C        0      0        2 
   9  chr9_39196471     ZGre    G    C        0      0        2 
   9  chr9_39196471     ZHar    G    C        1      2        2 
   9  chr9_39196471   Sample    G    C        0      0        2 
   9  chr9_39197904     AAsi    G    A        0      0        2 
   9  chr9_39197904     AKia    G    A        1      2        2 
   9  chr9_39197904     AOna    G    A        1      2        2 
   9  chr9_39197904     ASom    G    A        0      0        2 
   9  chr9_39197904     HCab    G    A        0      0        2 
   9  chr9_39197904     HPrz    G    A        0      0        2 
   9  chr9_39197904     ZBoe    G    A        0      0        2 
   9  chr9_39197904     ZGre    G    A        0      0        2 
   9  chr9_39197904     ZHar    G    A        0      0        2 
   9  chr9_39197904   Sample    G    A        0      0        2 
   9  chr9_39199620     AAsi    T    C        0      0        2 
   9  chr9_39199620     AKia    T    C        0      0        2 
   9  chr9_39199620     AOna    T    C        0      0        2 
   9  chr9_39199620     ASom    T    C        0      0        2 
   9  chr9_39199620     HCab    T    C        1      2        2 
   9  chr9_39199620     HPrz    T    C        1      2        2 
   9  chr9_39199620     ZBoe    T    C        0      0        2 
   9  chr9_39199620     ZGre    T    C        0      0        2 
   9  chr9_39199620     ZHar    T    C        0      0        2 
   9  chr9_39199620   Sample    T    C        0      0        2 
   9  chr9_39205430     AAsi    A    T        0      0        2 
   9  chr9_39205430     AKia    A    T        0      0        2 
   9  chr9_39205430     AOna    A    T        0      0        2 
   9  chr9_39205430     ASom    A    T        0      0        2 
   9  chr9_39205430     HCab    A    T      0.5      1        2 
   9  chr9_39205430     HPrz    A    T        0      0        2 
   9  chr9_39205430     ZBoe    A    T        0      0        2 
   9  chr9_39205430     ZGre    A    T        0      0        2 
   9  chr9_39205430     ZHar    A    T        0      0        2 
   9  chr9_39205430   Sample    A    T        0      0        2 
   9  chr9_39208553     AAsi    T    C        0      0        2 
   9  chr9_39208553     AKia    T    C        1      2        2 
   9  chr9_39208553     AOna    T    C      0.5      1        2 
   9  chr9_39208553     ASom    T    C        0      0        2 
   9  chr9_39208553     HCab    T    C        0      0        2 
   9  chr9_39208553     HPrz    T    C        0      0        2 
   9  chr9_39208553     ZBoe    T    C        0      0        2 
   9  chr9_39208553     ZGre    T    C        0      0        2 
   9  chr9_39208553     ZHar    T    C        0      0        2 
   9  chr9_39208553   Sample    T    C        0      0        2 
   9  chr9_39224357     AAsi    A    C        0      0        2 
   9  chr9_39224357     AKia    A    C        0      0        2 
   9  chr9_39224357     AOna    A    C        0      0        2 
   9  chr9_39224357     ASom    A    C        0      0        2 
   9  chr9_39224357     HCab    A    C        0      0        2 
   9  chr9_39224357     HPrz    A    C      0.5      1        2 
   9  chr9_39224357     ZBoe    A    C        0      0        2 
   9  chr9_39224357     ZGre    A    C        0      0        2 
   9  chr9_39224357     ZHar    A    C        0      0        2 
   9  chr9_39224357   Sample    A    C        0      0        2 
   9  chr9_39226551     AAsi    C    G        0      0        2 
   9  chr9_39226551     AKia    C    G        1      2        2 
   9  chr9_39226551     AOna    C    G      0.5      1        2 
   9  chr9_39226551     ASom    C    G        0      0        2 
   9  chr9_39226551     HCab    C    G        0      0        2 
   9  chr9_39226551     HPrz    C    G        0      0        2 
   9  chr9_39226551     ZBoe    C    G        0      0        2 
   9  chr9_39226551     ZGre    C    G        1      2        2 
   9  chr9_39226551     ZHar    C    G        1      2        2 
   9  chr9_39226551   Sample    C    G        0      0        2 
   9  chr9_39229321     AAsi    A    G        0      0        2 
   9  chr9_39229321     AKia    A    G        0      0        2 
   9  chr9_39229321     AOna    A    G        0      0        2 
   9  chr9_39229321     ASom    A    G        1      2        2 
   9  chr9_39229321     HCab    A    G        0      0        2 
   9  chr9_39229321     HPrz    A    G        0      0        2 
   9  chr9_39229321     ZBoe    A    G        0      0        2 
   9  chr9_39229321     ZGre    A    G        0      0        2 
   9  chr9_39229321     ZHar    A    G        0      0        2 
   9  chr9_39229321   Sample    A    G        0      0        2 
   9  chr9_39231056     AAsi    A    C        0      0        2 
   9  chr9_39231056     AKia    A    C        0      0        2 
   9  chr9_39231056     AOna    A    C        0      0        2 
   9  chr9_39231056     ASom    A    C        0      0        2 
   9  chr9_39231056     HCab    A    C        1      2        2 
   9  chr9_39231056     HPrz    A    C        1      2        2 
   9  chr9_39231056     ZBoe    A    C        0      0        2 
   9  chr9_39231056     ZGre    A    C        0      0        2 
   9  chr9_39231056     ZHar    A    C        0      0        2 
   9  chr9_39231056   Sample    A    C        0      0        2 
   9  chr9_39231524     AAsi    T    C        0      0        2 
   9  chr9_39231524     AKia    T    C        0      0        2 
   9  chr9_39231524     AOna    T    C        0      0        2 
   9  chr9_39231524     ASom    T    C        0      0        2 
   9  chr9_39231524     HCab    T    C        1      2        2 
   9  chr9_39231524     HPrz    T    C        1      2        2 
   9  chr9_39231524     ZBoe    T    C        0      0        2 
   9  chr9_39231524     ZGre    T    C        0      0        2 
   9  chr9_39231524     ZHar    T    C        0      0        2 
   9  chr9_39231524   Sample    T    C        0      0        2 
   9  chr9_39234393     AAsi    C    A        0      0        2 
   9  chr9_39234393     AKia    C    A        1      2        2 
   9  chr9_39234393     AOna    C    A        1      2        2 
   9  chr9_39234393     ASom    C    A        0      0        2 
   9  chr9_39234393     HCab    C    A        0      0        2 
   9  chr9_39234393     HPrz    C    A        0      0        2 
   9  chr9_39234393     ZBoe    C    A        0      0        2 
   9  chr9_39234393     ZGre    C    A        0      0        2 
   9  chr9_39234393     ZHar    C    A        0      0        2 
   9  chr9_39234393   Sample    C    A        0      0        2 
   9  chr9_39237566     AAsi    T    C        0      0        2 
   9  chr9_39237566     AKia    T    C        0      0        2 
   9  chr9_39237566     AOna    T    C        0      0        2 
   9  chr9_39237566     ASom    T    C        0      0        2 
   9  chr9_39237566     HCab    T    C        0      0        2 
   9  chr9_39237566     HPrz    T    C        0      0        2 
   9  chr9_39237566     ZBoe    T    C        0      0        2 
   9  chr9_39237566     ZGre    T    C        0      0        2 
   9  chr9_39237566     ZHar    T    C        1      2        2 
   9  chr9_39237566   Sample    T    C        0      0        2 
   9  chr9_39244529     AAsi    A    T        0      0        2 
   9  chr9_39244529     AKia    A    T        0      0        2 
   9  chr9_39244529     AOna    A    T        0      0        2 
   9  chr9_39244529     ASom    A    T        0      0        2 
   9  chr9_39244529     HCab    A    T        1      2        2 
   9  chr9_39244529     HPrz    A    T        1      2        2 
   9  chr9_39244529     ZBoe    A    T        0      0        2 
   9  chr9_39244529     ZGre    A    T        0      0        2 
   9  chr9_39244529     ZHar    A    T        0      0        2 
   9  chr9_39244529   Sample    A    T        0      0        2 
   9  chr9_39258392     AAsi    G    A        0      0        2 
   9  chr9_39258392     AKia    G    A        1      2        2 
   9  chr9_39258392     AOna    G    A        1      2        2 
   9  chr9_39258392     ASom    G    A        0      0        2 
   9  chr9_39258392     HCab    G    A        1      2        2 
   9  chr9_39258392     HPrz    G    A        1      2        2 
   9  chr9_39258392     ZBoe    G    A        0      0        2 
   9  chr9_39258392     ZGre    G    A        0      0        2 
   9  chr9_39258392     ZHar    G    A        0      0        2 
   9  chr9_39258392   Sample    G    A        0      0        2 
   9  chr9_39263583     AAsi    T    C        0      0        2 
   9  chr9_39263583     AKia    T    C        0      0        2 
   9  chr9_39263583     AOna    T    C        0      0        2 
   9  chr9_39263583     ASom    T    C        0      0        2 
   9  chr9_39263583     HCab    T    C      0.5      1        2 
   9  chr9_39263583     HPrz    T    C        0      0        2 
   9  chr9_39263583     ZBoe    T    C        0      0        2 
   9  chr9_39263583     ZGre    T    C        0      0        2 
   9  chr9_39263583     ZHar    T    C        0      0        2 
   9  chr9_39263583   Sample    T    C        0      0        2 
   9  chr9_39268689     AAsi    G    A        0      0        2 
   9  chr9_39268689     AKia    G    A        0      0        2 
   9  chr9_39268689     AOna    G    A        0      0        2 
   9  chr9_39268689     ASom    G    A        0      0        2 
   9  chr9_39268689     HCab    G    A        1      2        2 
   9  chr9_39268689     HPrz    G    A        1      2        2 
   9  chr9_39268689     ZBoe    G    A        0      0        2 
   9  chr9_39268689     ZGre    G    A        0      0        2 
   9  chr9_39268689     ZHar    G    A        0      0        2 
   9  chr9_39268689   Sample    G    A        0      0        2 
   9  chr9_39270470     AAsi    C    T        0      0        2 
   9  chr9_39270470     AKia    C    T        0      0        2 
   9  chr9_39270470     AOna    C    T        0      0        2 
   9  chr9_39270470     ASom    C    T        1      2        2 
   9  chr9_39270470     HCab    C    T        0      0        2 
   9  chr9_39270470     HPrz    C    T        0      0        2 
   9  chr9_39270470     ZBoe    C    T        0      0        2 
   9  chr9_39270470     ZGre    C    T        0      0        2 
   9  chr9_39270470     ZHar    C    T        0      0        2 
   9  chr9_39270470   Sample    C    T        0      0        2 
   9  chr9_39276762     AAsi    A    C        0      0        2 
   9  chr9_39276762     AKia    A    C        0      0        2 
   9  chr9_39276762     AOna    A    C      0.5      1        2 
   9  chr9_39276762     ASom    A    C        0      0        2 
   9  chr9_39276762     HCab    A    C        0      0        2 
   9  chr9_39276762     HPrz    A    C        0      0        2 
   9  chr9_39276762     ZBoe    A    C        0      0        2 
   9  chr9_39276762     ZGre    A    C        0      0        2 
   9  chr9_39276762     ZHar    A    C        0      0        2 
   9  chr9_39276762   Sample    A    C        0      0        2 
   9  chr9_39281630     AAsi    C    T        0      0        2 
   9  chr9_39281630     AKia    C    T        0      0        2 
   9  chr9_39281630     AOna    C    T        0      0        2 
   9  chr9_39281630     ASom    C    T        0      0        2 
   9  chr9_39281630     HCab    C    T        0      0        2 
   9  chr9_39281630     HPrz    C    T        0      0        2 
   9  chr9_39281630     ZBoe    C    T      0.5      1        2 
   9  chr9_39281630     ZGre    C    T        1      2        2 
   9  chr9_39281630     ZHar    C    T        0      0        2 
   9  chr9_39281630   Sample    C    T        0      0        2 
   9  chr9_39285191     AAsi    G    C        0      0        2 
   9  chr9_39285191     AKia    G    C        1      2        2 
   9  chr9_39285191     AOna    G    C        0      0        2 
   9  chr9_39285191     ASom    G    C        0      0        2 
   9  chr9_39285191     HCab    G    C        0      0        2 
   9  chr9_39285191     HPrz    G    C        0      0        2 
   9  chr9_39285191     ZBoe    G    C        0      0        2 
   9  chr9_39285191     ZGre    G    C        0      0        2 
   9  chr9_39285191     ZHar    G    C        0      0        2 
   9  chr9_39285191   Sample    G    C        0      0        2 
   9  chr9_39296797     AAsi    T    G        0      0        2 
   9  chr9_39296797     AKia    T    G        0      0        2 
   9  chr9_39296797     AOna    T    G        0      0        2 
   9  chr9_39296797     ASom    T    G        0      0        2 
   9  chr9_39296797     HCab    T    G        1      2        2 
   9  chr9_39296797     HPrz    T    G        1      2        2 
   9  chr9_39296797     ZBoe    T    G        0      0        2 
   9  chr9_39296797     ZGre    T    G        0      0        2 
   9  chr9_39296797     ZHar    T    G        0      0        2 
   9  chr9_39296797   Sample    T    G        0      0        2 
   9  chr9_39303413     AAsi    T    C        0      0        2 
   9  chr9_39303413     AKia    T    C        0      0        2 
   9  chr9_39303413     AOna    T    C        0      0        2 
   9  chr9_39303413     ASom    T    C        0      0        2 
   9  chr9_39303413     HCab    T    C        0      0        2 
   9  chr9_39303413     HPrz    T    C        0      0        2 
   9  chr9_39303413     ZBoe    T    C        0      0        2 
   9  chr9_39303413     ZGre    T    C        0      0        2 
   9  chr9_39303413     ZHar    T    C        1      2        2 
   9  chr9_39303413   Sample    T    C        0      0        2 
   9  chr9_39312492     AAsi    A    C        0      0        2 
   9  chr9_39312492     AKia    A    C        0      0        2 
   9  chr9_39312492     AOna    A    C        0      0        2 
   9  chr9_39312492     ASom    A    C        0      0        2 
   9  chr9_39312492     HCab    A    C        0      0        2 
   9  chr9_39312492     HPrz    A    C        0      0        2 
   9  chr9_39312492     ZBoe    A    C      0.5      1        2 
   9  chr9_39312492     ZGre    A    C        0      0        2 
   9  chr9_39312492     ZHar    A    C        0      0        2 
   9  chr9_39312492   Sample    A    C        0      0        2 
   9  chr9_39316698     AAsi    T    C        0      0        2 
   9  chr9_39316698     AKia    T    C        0      0        2 
   9  chr9_39316698     AOna    T    C        0      0        2 
   9  chr9_39316698     ASom    T    C      0.5      1        2 
   9  chr9_39316698     HCab    T    C        0      0        2 
   9  chr9_39316698     HPrz    T    C        0      0        2 
   9  chr9_39316698     ZBoe    T    C        0      0        2 
   9  chr9_39316698     ZGre    T    C        0      0        2 
   9  chr9_39316698     ZHar    T    C        0      0        2 
   9  chr9_39316698   Sample    T    C        0      0        2 
   9  chr9_39318448     AAsi    T    G        0      0        2 
   9  chr9_39318448     AKia    T    G        0      0        2 
   9  chr9_39318448     AOna    T    G        0      0        2 
   9  chr9_39318448     ASom    T    G        0      0        2 
   9  chr9_39318448     HCab    T    G        1      2        2 
   9  chr9_39318448     HPrz    T    G        0      0        2 
   9  chr9_39318448     ZBoe    T    G        0      0        2 
   9  chr9_39318448     ZGre    T    G        0      0        2 
   9  chr9_39318448     ZHar    T    G        0      0        2 
   9  chr9_39318448   Sample    T    G        0      0        2 
   9  chr9_39322557     AAsi    A    G        0      0        2 
   9  chr9_39322557     AKia    A    G        0      0        2 
   9  chr9_39322557     AOna    A    G        0      0        2 
   9  chr9_39322557     ASom    A    G        0      0        2 
   9  chr9_39322557     HCab    A    G        0      0        2 
   9  chr9_39322557     HPrz    A    G      0.5      1        2 
   9  chr9_39322557     ZBoe    A    G        0      0        2 
   9  chr9_39322557     ZGre    A    G        0      0        2 
   9  chr9_39322557     ZHar    A    G        0      0        2 
   9  chr9_39322557   Sample    A    G        0      0        2 
   9  chr9_39323305     AAsi    C    G        0      0        2 
   9  chr9_39323305     AKia    C    G        0      0        2 
   9  chr9_39323305     AOna    C    G        0      0        2 
   9  chr9_39323305     ASom    C    G        0      0        2 
   9  chr9_39323305     HCab    C    G        0      0        2 
   9  chr9_39323305     HPrz    C    G        0      0        2 
   9  chr9_39323305     ZBoe    C    G        0      0        2 
   9  chr9_39323305     ZGre    C    G        1      2        2 
   9  chr9_39323305     ZHar    C    G        0      0        2 
   9  chr9_39323305   Sample    C    G        0      0        2 
   9  chr9_39324876     AAsi    T    A        0      0        2 
   9  chr9_39324876     AKia    T    A        0      0        2 
   9  chr9_39324876     AOna    T    A        0      0        2 
   9  chr9_39324876     ASom    T    A        0      0        2 
   9  chr9_39324876     HCab    T    A        1      2        2 
   9  chr9_39324876     HPrz    T    A        1      2        2 
   9  chr9_39324876     ZBoe    T    A        0      0        2 
   9  chr9_39324876     ZGre    T    A        0      0        2 
   9  chr9_39324876     ZHar    T    A        0      0        2 
   9  chr9_39324876   Sample    T    A        0      0        2 
   9  chr9_39330282     AAsi    A    G        0      0        2 
   9  chr9_39330282     AKia    A    G        0      0        2 
   9  chr9_39330282     AOna    A    G        0      0        2 
   9  chr9_39330282     ASom    A    G        0      0        2 
   9  chr9_39330282     HCab    A    G        0      0        2 
   9  chr9_39330282     HPrz    A    G        0      0        2 
   9  chr9_39330282     ZBoe    A    G        1      2        2 
   9  chr9_39330282     ZGre    A    G        0      0        2 
   9  chr9_39330282     ZHar    A    G        0      0        2 
   9  chr9_39330282   Sample    A    G        0      0        2 
   9  chr9_39330617     AAsi    C    T        0      0        2 
   9  chr9_39330617     AKia    C    T        0      0        2 
   9  chr9_39330617     AOna    C    T        0      0        2 
   9  chr9_39330617     ASom    C    T        0      0        2 
   9  chr9_39330617     HCab    C    T        0      0        2 
   9  chr9_39330617     HPrz    C    T        0      0        2 
   9  chr9_39330617     ZBoe    C    T        0      0        2 
   9  chr9_39330617     ZGre    C    T        1      2        2 
   9  chr9_39330617     ZHar    C    T        0      0        2 
   9  chr9_39330617   Sample    C    T        0      0        2 
   9  chr9_39330659     AAsi    T    C        0      0        2 
   9  chr9_39330659     AKia    T    C        0      0        2 
   9  chr9_39330659     AOna    T    C        0      0        2 
   9  chr9_39330659     ASom    T    C        0      0        2 
   9  chr9_39330659     HCab    T    C        0      0        2 
   9  chr9_39330659     HPrz    T    C        0      0        2 
   9  chr9_39330659     ZBoe    T    C      0.5      1        2 
   9  chr9_39330659     ZGre    T    C        0      0        2 
   9  chr9_39330659     ZHar    T    C        0      0        2 
   9  chr9_39330659   Sample    T    C        0      0        2 
   9  chr9_39339774     AAsi    A    G        0      0        2 
   9  chr9_39339774     AKia    A    G        0      0        2 
   9  chr9_39339774     AOna    A    G        0      0        2 
   9  chr9_39339774     ASom    A    G        0      0        2 
   9  chr9_39339774     HCab    A    G        0      0        2 
   9  chr9_39339774     HPrz    A    G        0      0        2 
   9  chr9_39339774     ZBoe    A    G      0.5      1        2 
   9  chr9_39339774     ZGre    A    G        0      0        2 
   9  chr9_39339774     ZHar    A    G        0      0        2 
   9  chr9_39339774   Sample    A    G        0      0        2 
   9  chr9_39343259     AAsi    G    T        0      0        2 
   9  chr9_39343259     AKia    G    T        0      0        2 
   9  chr9_39343259     AOna    G    T        0      0        2 
   9  chr9_39343259     ASom    G    T        0      0        2 
   9  chr9_39343259     HCab    G    T        0      0        2 
   9  chr9_39343259     HPrz    G    T        0      0        2 
   9  chr9_39343259     ZBoe    G    T        0      0        2 
   9  chr9_39343259     ZGre    G    T        0      0        2 
   9  chr9_39343259     ZHar    G    T        1      2        2 
   9  chr9_39343259   Sample    G    T        0      0        2 
   9  chr9_39348377     AAsi    G    C        0      0        2 
   9  chr9_39348377     AKia    G    C        0      0        2 
   9  chr9_39348377     AOna    G    C        0      0        2 
   9  chr9_39348377     ASom    G    C        0      0        2 
   9  chr9_39348377     HCab    G    C        1      2        2 
   9  chr9_39348377     HPrz    G    C        1      2        2 
   9  chr9_39348377     ZBoe    G    C        0      0        2 
   9  chr9_39348377     ZGre    G    C        0      0        2 
   9  chr9_39348377     ZHar    G    C        0      0        2 
   9  chr9_39348377   Sample    G    C        0      0        2 
   9  chr9_39350596     AAsi    A    C        0      0        2 
   9  chr9_39350596     AKia    A    C        1      2        2 
   9  chr9_39350596     AOna    A    C        0      0        2 
   9  chr9_39350596     ASom    A    C        0      0        2 
   9  chr9_39350596     HCab    A    C        0      0        2 
   9  chr9_39350596     HPrz    A    C        0      0        2 
   9  chr9_39350596     ZBoe    A    C        0      0        2 
   9  chr9_39350596     ZGre    A    C        0      0        2 
   9  chr9_39350596     ZHar    A    C        0      0        2 
   9  chr9_39350596   Sample    A    C        0      0        2 
   9  chr9_39361569     AAsi    A    C        0      0        2 
   9  chr9_39361569     AKia    A    C        0      0        2 
   9  chr9_39361569     AOna    A    C      0.5      1        2 
   9  chr9_39361569     ASom    A    C        0      0        2 
   9  chr9_39361569     HCab    A    C        0      0        2 
   9  chr9_39361569     HPrz    A    C        0      0        2 
   9  chr9_39361569     ZBoe    A    C        0      0        2 
   9  chr9_39361569     ZGre    A    C        0      0        2 
   9  chr9_39361569     ZHar    A    C        0      0        2 
   9  chr9_39361569   Sample    A    C        0      0        2 
   9  chr9_39362606     AAsi    A    G        0      0        2 
   9  chr9_39362606     AKia    A    G        0      0        2 
   9  chr9_39362606     AOna    A    G        0      0        2 
   9  chr9_39362606     ASom    A    G        0      0        2 
   9  chr9_39362606     HCab    A    G        1      2        2 
   9  chr9_39362606     HPrz    A    G        1      2        2 
   9  chr9_39362606     ZBoe    A    G        0      0        2 
   9  chr9_39362606     ZGre    A    G        0      0        2 
   9  chr9_39362606     ZHar    A    G        0      0        2 
   9  chr9_39362606   Sample    A    G        0      0        2 
   9  chr9_39363149     AAsi    A    G        0      0        2 
   9  chr9_39363149     AKia    A    G        1      2        2 
   9  chr9_39363149     AOna    A    G        1      2        2 
   9  chr9_39363149     ASom    A    G        0      0        2 
   9  chr9_39363149     HCab    A    G        0      0        2 
   9  chr9_39363149     HPrz    A    G        0      0        2 
   9  chr9_39363149     ZBoe    A    G        0      0        2 
   9  chr9_39363149     ZGre    A    G        0      0        2 
   9  chr9_39363149     ZHar    A    G        0      0        2 
   9  chr9_39363149   Sample    A    G        0      0        2 
   9  chr9_39363454     AAsi    T    C        0      0        2 
   9  chr9_39363454     AKia    T    C        0      0        2 
   9  chr9_39363454     AOna    T    C        0      0        2 
   9  chr9_39363454     ASom    T    C      0.5      1        2 
   9  chr9_39363454     HCab    T    C        0      0        2 
   9  chr9_39363454     HPrz    T    C        0      0        2 
   9  chr9_39363454     ZBoe    T    C        0      0        2 
   9  chr9_39363454     ZGre    T    C        0      0        2 
   9  chr9_39363454     ZHar    T    C        0      0        2 
   9  chr9_39363454   Sample    T    C        0      0        2 
   9  chr9_39384908     AAsi    T    C        0      0        2 
   9  chr9_39384908     AKia    T    C        0      0        2 
   9  chr9_39384908     AOna    T    C        1      2        2 
   9  chr9_39384908     ASom    T    C        0      0        2 
   9  chr9_39384908     HCab    T    C        0      0        2 
   9  chr9_39384908     HPrz    T    C        0      0        2 
   9  chr9_39384908     ZBoe    T    C        0      0        2 
   9  chr9_39384908     ZGre    T    C        0      0        2 
   9  chr9_39384908     ZHar    T    C        0      0        2 
   9  chr9_39384908   Sample    T    C        0      0        2 
   9  chr9_39388047     AAsi    G    A        0      0        2 
   9  chr9_39388047     AKia    G    A        0      0        2 
   9  chr9_39388047     AOna    G    A        0      0        2 
   9  chr9_39388047     ASom    G    A        0      0        2 
   9  chr9_39388047     HCab    G    A        1      2        2 
   9  chr9_39388047     HPrz    G    A        1      2        2 
   9  chr9_39388047     ZBoe    G    A        0      0        2 
   9  chr9_39388047     ZGre    G    A        0      0        2 
   9  chr9_39388047     ZHar    G    A        0      0        2 
   9  chr9_39388047   Sample    G    A        0      0        2 
   9  chr9_39390261     AAsi    T    C        0      0        2 
   9  chr9_39390261     AKia    T    C        1      2        2 
   9  chr9_39390261     AOna    T    C        1      2        2 
   9  chr9_39390261     ASom    T    C        0      0        2 
   9  chr9_39390261     HCab    T    C        0      0        2 
   9  chr9_39390261     HPrz    T    C        0      0        2 
   9  chr9_39390261     ZBoe    T    C        0      0        2 
   9  chr9_39390261     ZGre    T    C        0      0        2 
   9  chr9_39390261     ZHar    T    C        0      0        2 
   9  chr9_39390261   Sample    T    C        0      0        2 
   9  chr9_39390509     AAsi    T    C        0      0        2 
   9  chr9_39390509     AKia    T    C        0      0        2 
   9  chr9_39390509     AOna    T    C        0      0        2 
   9  chr9_39390509     ASom    T    C        0      0        2 
   9  chr9_39390509     HCab    T    C        0      0        2 
   9  chr9_39390509     HPrz    T    C        0      0        2 
   9  chr9_39390509     ZBoe    T    C        0      0        2 
   9  chr9_39390509     ZGre    T    C        0      0        2 
   9  chr9_39390509     ZHar    T    C        1      2        2 
   9  chr9_39390509   Sample    T    C        0      0        2 
   9  chr9_39394196     AAsi    G    T        0      0        2 
   9  chr9_39394196     AKia    G    T        0      0        2 
   9  chr9_39394196     AOna    G    T        0      0        2 
   9  chr9_39394196     ASom    G    T        0      0        2 
   9  chr9_39394196     HCab    G    T        1      2        2 
   9  chr9_39394196     HPrz    G    T        1      2        2 
   9  chr9_39394196     ZBoe    G    T        0      0        2 
   9  chr9_39394196     ZGre    G    T        0      0        2 
   9  chr9_39394196     ZHar    G    T        0      0        2 
   9  chr9_39394196   Sample    G    T        0      0        2 
   9  chr9_39400693     AAsi    G    T        0      0        2 
   9  chr9_39400693     AKia    G    T        0      0        2 
   9  chr9_39400693     AOna    G    T        0      0        2 
   9  chr9_39400693     ASom    G    T        0      0        2 
   9  chr9_39400693     HCab    G    T      0.5      1        2 
   9  chr9_39400693     HPrz    G    T        1      2        2 
   9  chr9_39400693     ZBoe    G    T        0      0        2 
   9  chr9_39400693     ZGre    G    T        0      0        2 
   9  chr9_39400693     ZHar    G    T        0      0        2 
   9  chr9_39400693   Sample    G    T        0      0        2 
   9  chr9_39415212     AAsi    A    G        0      0        2 
   9  chr9_39415212     AKia    A    G        0      0        2 
   9  chr9_39415212     AOna    A    G        0      0        2 
   9  chr9_39415212     ASom    A    G        0      0        2 
   9  chr9_39415212     HCab    A    G        0      0        2 
   9  chr9_39415212     HPrz    A    G        0      0        2 
   9  chr9_39415212     ZBoe    A    G        0      0        2 
   9  chr9_39415212     ZGre    A    G        0      0        2 
   9  chr9_39415212     ZHar    A    G        1      2        2 
   9  chr9_39415212   Sample    A    G        0      0        2 
   9  chr9_39416604     AAsi    G    A        0      0        2 
   9  chr9_39416604     AKia    G    A        0      0        2 
   9  chr9_39416604     AOna    G    A        0      0        2 
   9  chr9_39416604     ASom    G    A        0      0        2 
   9  chr9_39416604     HCab    G    A        1      2        2 
   9  chr9_39416604     HPrz    G    A        1      2        2 
   9  chr9_39416604     ZBoe    G    A        0      0        2 
   9  chr9_39416604     ZGre    G    A        0      0        2 
   9  chr9_39416604     ZHar    G    A        0      0        2 
   9  chr9_39416604   Sample    G    A        0      0        2 
   9  chr9_39428249     AAsi    T    C        0      0        2 
   9  chr9_39428249     AKia    T    C        0      0        2 
   9  chr9_39428249     AOna    T    C        0      0        2 
   9  chr9_39428249     ASom    T    C        0      0        2 
   9  chr9_39428249     HCab    T    C      0.5      1        2 
   9  chr9_39428249     HPrz    T    C        0      0        2 
   9  chr9_39428249     ZBoe    T    C        0      0        2 
   9  chr9_39428249     ZGre    T    C        0      0        2 
   9  chr9_39428249     ZHar    T    C        0      0        2 
   9  chr9_39428249   Sample    T    C        0      0        2 
   9  chr9_39429475     AAsi    A    T        0      0        2 
   9  chr9_39429475     AKia    A    T        0      0        2 
   9  chr9_39429475     AOna    A    T        0      0        2 
   9  chr9_39429475     ASom    A    T        0      0        2 
   9  chr9_39429475     HCab    A    T      0.5      1        2 
   9  chr9_39429475     HPrz    A    T        0      0        2 
   9  chr9_39429475     ZBoe    A    T        0      0        2 
   9  chr9_39429475     ZGre    A    T        0      0        2 
   9  chr9_39429475     ZHar    A    T        0      0        2 
   9  chr9_39429475   Sample    A    T        0      0        2 
   9  chr9_39431106     AAsi    G    A      0.5      1        2 
   9  chr9_39431106     AKia    G    A        0      0        2 
   9  chr9_39431106     AOna    G    A        0      0        2 
   9  chr9_39431106     ASom    G    A        0      0        2 
   9  chr9_39431106     HCab    G    A        0      0        2 
   9  chr9_39431106     HPrz    G    A        0      0        2 
   9  chr9_39431106     ZBoe    G    A        0      0        2 
   9  chr9_39431106     ZGre    G    A        0      0        2 
   9  chr9_39431106     ZHar    G    A        0      0        2 
   9  chr9_39431106   Sample    G    A        0      0        2 
   9  chr9_39432612     AAsi    T    C      0.5      1        2 
   9  chr9_39432612     AKia    T    C        1      2        2 
   9  chr9_39432612     AOna    T    C      0.5      1        2 
   9  chr9_39432612     ASom    T    C        0      0        2 
   9  chr9_39432612     HCab    T    C        0      0        2 
   9  chr9_39432612     HPrz    T    C        0      0        2 
   9  chr9_39432612     ZBoe    T    C        0      0        2 
   9  chr9_39432612     ZGre    T    C        0      0        2 
   9  chr9_39432612     ZHar    T    C        0      0        2 
   9  chr9_39432612   Sample    T    C        0      0        2 
   9  chr9_39436779     AAsi    T    C        0      0        2 
   9  chr9_39436779     AKia    T    C        0      0        2 
   9  chr9_39436779     AOna    T    C        0      0        2 
   9  chr9_39436779     ASom    T    C        1      2        2 
   9  chr9_39436779     HCab    T    C        0      0        2 
   9  chr9_39436779     HPrz    T    C        0      0        2 
   9  chr9_39436779     ZBoe    T    C        0      0        2 
   9  chr9_39436779     ZGre    T    C        0      0        2 
   9  chr9_39436779     ZHar    T    C        0      0        2 
   9  chr9_39436779   Sample    T    C        0      0        2 
   9  chr9_39439669     AAsi    A    G        0      0        2 
   9  chr9_39439669     AKia    A    G        0      0        2 
   9  chr9_39439669     AOna    A    G      0.5      1        2 
   9  chr9_39439669     ASom    A    G        0      0        2 
   9  chr9_39439669     HCab    A    G        0      0        2 
   9  chr9_39439669     HPrz    A    G        0      0        2 
   9  chr9_39439669     ZBoe    A    G        0      0        2 
   9  chr9_39439669     ZGre    A    G        0      0        2 
   9  chr9_39439669     ZHar    A    G        0      0        2 
   9  chr9_39439669   Sample    A    G        0      0        2 
   9  chr9_39451201     AAsi    G    A        0      0        2 
   9  chr9_39451201     AKia    G    A        0      0        2 
   9  chr9_39451201     AOna    G    A        0      0        2 
   9  chr9_39451201     ASom    G    A        0      0        2 
   9  chr9_39451201     HCab    G    A        0      0        2 
   9  chr9_39451201     HPrz    G    A        0      0        2 
   9  chr9_39451201     ZBoe    G    A        1      2        2 
   9  chr9_39451201     ZGre    G    A        0      0        2 
   9  chr9_39451201     ZHar    G    A        0      0        2 
   9  chr9_39451201   Sample    G    A        0      0        2 
   9  chr9_39453897     AAsi    A    G        0      0        2 
   9  chr9_39453897     AKia    A    G        0      0        2 
   9  chr9_39453897     AOna    A    G        0      0        2 
   9  chr9_39453897     ASom    A    G        0      0        2 
   9  chr9_39453897     HCab    A    G        0      0        2 
   9  chr9_39453897     HPrz    A    G        0      0        2 
   9  chr9_39453897     ZBoe    A    G        0      0        2 
   9  chr9_39453897     ZGre    A    G        1      2        2 
   9  chr9_39453897     ZHar    A    G        0      0        2 
   9  chr9_39453897   Sample    A    G        0      0        2 
   9  chr9_39455154     AAsi    A    G        0      0        2 
   9  chr9_39455154     AKia    A    G        0      0        2 
   9  chr9_39455154     AOna    A    G        0      0        2 
   9  chr9_39455154     ASom    A    G        0      0        2 
   9  chr9_39455154     HCab    A    G      0.5      1        2 
   9  chr9_39455154     HPrz    A    G        0      0        2 
   9  chr9_39455154     ZBoe    A    G        0      0        2 
   9  chr9_39455154     ZGre    A    G        0      0        2 
   9  chr9_39455154     ZHar    A    G        0      0        2 
   9  chr9_39455154   Sample    A    G        0      0        2 
   9  chr9_39471741     AAsi    G    A        0      0        2 
   9  chr9_39471741     AKia    G    A        0      0        2 
   9  chr9_39471741     AOna    G    A        0      0        2 
   9  chr9_39471741     ASom    G    A        0      0        2 
   9  chr9_39471741     HCab    G    A        0      0        2 
   9  chr9_39471741     HPrz    G    A        0      0        2 
   9  chr9_39471741     ZBoe    G    A        0      0        2 
   9  chr9_39471741     ZGre    G    A        1      2        2 
   9  chr9_39471741     ZHar    G    A        0      0        2 
   9  chr9_39471741   Sample    G    A        0      0        2 
   9  chr9_39478901     AAsi    G    T        0      0        2 
   9  chr9_39478901     AKia    G    T        0      0        2 
   9  chr9_39478901     AOna    G    T        0      0        2 
   9  chr9_39478901     ASom    G    T        0      0        2 
   9  chr9_39478901     HCab    G    T        0      0        2 
   9  chr9_39478901     HPrz    G    T        0      0        2 
   9  chr9_39478901     ZBoe    G    T        0      0        2 
   9  chr9_39478901     ZGre    G    T        0      0        2 
   9  chr9_39478901     ZHar    G    T        1      2        2 
   9  chr9_39478901   Sample    G    T        0      0        2 
   9  chr9_39479743     AAsi    T    C        1      2        2 
   9  chr9_39479743     AKia    T    C        0      0        2 
   9  chr9_39479743     AOna    T    C        0      0        2 
   9  chr9_39479743     ASom    T    C        1      2        2 
   9  chr9_39479743     HCab    T    C        0      0        2 
   9  chr9_39479743     HPrz    T    C        0      0        2 
   9  chr9_39479743     ZBoe    T    C        0      0        2 
   9  chr9_39479743     ZGre    T    C        0      0        2 
   9  chr9_39479743     ZHar    T    C        0      0        2 
   9  chr9_39479743   Sample    T    C        1      2        2 
   9  chr9_39489259     AAsi    A    G        0      0        2 
   9  chr9_39489259     AKia    A    G        0      0        2 
   9  chr9_39489259     AOna    A    G        0      0        2 
   9  chr9_39489259     ASom    A    G        0      0        2 
   9  chr9_39489259     HCab    A    G        0      0        2 
   9  chr9_39489259     HPrz    A    G        0      0        2 
   9  chr9_39489259     ZBoe    A    G        0      0        2 
   9  chr9_39489259     ZGre    A    G        1      2        2 
   9  chr9_39489259     ZHar    A    G        0      0        2 
   9  chr9_39489259   Sample    A    G        0      0        2 
   9  chr9_39492914     AAsi    G    A        0      0        2 
   9  chr9_39492914     AKia    G    A        0      0        2 
   9  chr9_39492914     AOna    G    A        0      0        2 
   9  chr9_39492914     ASom    G    A        0      0        2 
   9  chr9_39492914     HCab    G    A        0      0        2 
   9  chr9_39492914     HPrz    G    A        0      0        2 
   9  chr9_39492914     ZBoe    G    A        0      0        2 
   9  chr9_39492914     ZGre    G    A        0      0        2 
   9  chr9_39492914     ZHar    G    A        1      2        2 
   9  chr9_39492914   Sample    G    A        0      0        2 
   9  chr9_39496870     AAsi    C    A        0      0        2 
   9  chr9_39496870     AKia    C    A        0      0        2 
   9  chr9_39496870     AOna    C    A        0      0        2 
   9  chr9_39496870     ASom    C    A        0      0        2 
   9  chr9_39496870     HCab    C    A        0      0        2 
   9  chr9_39496870     HPrz    C    A        0      0        2 
   9  chr9_39496870     ZBoe    C    A        0      0        2 
   9  chr9_39496870     ZGre    C    A        0      0        2 
   9  chr9_39496870     ZHar    C    A        1      2        2 
   9  chr9_39496870   Sample    C    A        0      0        2 
   9  chr9_39500596     AAsi    T    C        0      0        2 
   9  chr9_39500596     AKia    T    C        0      0        2 
   9  chr9_39500596     AOna    T    C        0      0        2 
   9  chr9_39500596     ASom    T    C        0      0        2 
   9  chr9_39500596     HCab    T    C        1      2        2 
   9  chr9_39500596     HPrz    T    C        1      2        2 
   9  chr9_39500596     ZBoe    T    C        0      0        2 
   9  chr9_39500596     ZGre    T    C        0      0        2 
   9  chr9_39500596     ZHar    T    C        0      0        2 
   9  chr9_39500596   Sample    T    C        0      0        2 
   9  chr9_39506152     AAsi    A    C        0      0        2 
   9  chr9_39506152     AKia    A    C        0      0        2 
   9  chr9_39506152     AOna    A    C      0.5      1        2 
   9  chr9_39506152     ASom    A    C        0      0        2 
   9  chr9_39506152     HCab    A    C        0      0        2 
   9  chr9_39506152     HPrz    A    C        0      0        2 
   9  chr9_39506152     ZBoe    A    C        0      0        2 
   9  chr9_39506152     ZGre    A    C        0      0        2 
   9  chr9_39506152     ZHar    A    C        0      0        2 
   9  chr9_39506152   Sample    A    C        0      0        2 
   9  chr9_39514889     AAsi    A    G        0      0        2 
   9  chr9_39514889     AKia    A    G        0      0        2 
   9  chr9_39514889     AOna    A    G        0      0        2 
   9  chr9_39514889     ASom    A    G        0      0        2 
   9  chr9_39514889     HCab    A    G        0      0        2 
   9  chr9_39514889     HPrz    A    G        0      0        2 
   9  chr9_39514889     ZBoe    A    G      0.5      1        2 
   9  chr9_39514889     ZGre    A    G        0      0        2 
   9  chr9_39514889     ZHar    A    G        0      0        2 
   9  chr9_39514889   Sample    A    G        0      0        2 
   9  chr9_39532013     AAsi    T    C        0      0        2 
   9  chr9_39532013     AKia    T    C        0      0        2 
   9  chr9_39532013     AOna    T    C        0      0        2 
   9  chr9_39532013     ASom    T    C        0      0        2 
   9  chr9_39532013     HCab    T    C        1      2        2 
   9  chr9_39532013     HPrz    T    C        1      2        2 
   9  chr9_39532013     ZBoe    T    C        0      0        2 
   9  chr9_39532013     ZGre    T    C        0      0        2 
   9  chr9_39532013     ZHar    T    C        0      0        2 
   9  chr9_39532013   Sample    T    C        0      0        2 
   9  chr9_39534309     AAsi    C    G        1      2        2 
   9  chr9_39534309     AKia    C    G        0      0        2 
   9  chr9_39534309     AOna    C    G        0      0        2 
   9  chr9_39534309     ASom    C    G        1      2        2 
   9  chr9_39534309     HCab    C    G        0      0        2 
   9  chr9_39534309     HPrz    C    G        0      0        2 
   9  chr9_39534309     ZBoe    C    G        0      0        2 
   9  chr9_39534309     ZGre    C    G        0      0        2 
   9  chr9_39534309     ZHar    C    G        0      0        2 
   9  chr9_39534309   Sample    C    G        1      2        2 
   9  chr9_39536911     AAsi    T    C        0      0        2 
   9  chr9_39536911     AKia    T    C        0      0        2 
   9  chr9_39536911     AOna    T    C        0      0        2 
   9  chr9_39536911     ASom    T    C        0      0        2 
   9  chr9_39536911     HCab    T    C        0      0        2 
   9  chr9_39536911     HPrz    T    C        0      0        2 
   9  chr9_39536911     ZBoe    T    C        0      0        2 
   9  chr9_39536911     ZGre    T    C        1      2        2 
   9  chr9_39536911     ZHar    T    C        0      0        2 
   9  chr9_39536911   Sample    T    C        0      0        2 
   9  chr9_39548354     AAsi    C    A        0      0        2 
   9  chr9_39548354     AKia    C    A        0      0        2 
   9  chr9_39548354     AOna    C    A        0      0        2 
   9  chr9_39548354     ASom    C    A        0      0        2 
   9  chr9_39548354     HCab    C    A        0      0        2 
   9  chr9_39548354     HPrz    C    A        0      0        2 
   9  chr9_39548354     ZBoe    C    A        0      0        2 
   9  chr9_39548354     ZGre    C    A        1      2        2 
   9  chr9_39548354     ZHar    C    A        0      0        2 
   9  chr9_39548354   Sample    C    A        0      0        2 
   9  chr9_39554703     AAsi    C    A        0      0        2 
   9  chr9_39554703     AKia    C    A        0      0        2 
   9  chr9_39554703     AOna    C    A        0      0        2 
   9  chr9_39554703     ASom    C    A      0.5      1        2 
   9  chr9_39554703     HCab    C    A        0      0        2 
   9  chr9_39554703     HPrz    C    A        0      0        2 
   9  chr9_39554703     ZBoe    C    A        0      0        2 
   9  chr9_39554703     ZGre    C    A        0      0        2 
   9  chr9_39554703     ZHar    C    A        0      0        2 
   9  chr9_39554703   Sample    C    A        0      0        2 
   9  chr9_39557011     AAsi    G    A        0      0        2 
   9  chr9_39557011     AKia    G    A        0      0        2 
   9  chr9_39557011     AOna    G    A        0      0        2 
   9  chr9_39557011     ASom    G    A        0      0        2 
   9  chr9_39557011     HCab    G    A        1      2        2 
   9  chr9_39557011     HPrz    G    A        1      2        2 
   9  chr9_39557011     ZBoe    G    A        0      0        2 
   9  chr9_39557011     ZGre    G    A        0      0        2 
   9  chr9_39557011     ZHar    G    A        0      0        2 
   9  chr9_39557011   Sample    G    A        0      0        2 
   9  chr9_39562436     AAsi    A    G        0      0        2 
   9  chr9_39562436     AKia    A    G        0      0        2 
   9  chr9_39562436     AOna    A    G        0      0        2 
   9  chr9_39562436     ASom    A    G      0.5      1        2 
   9  chr9_39562436     HCab    A    G        0      0        2 
   9  chr9_39562436     HPrz    A    G        0      0        2 
   9  chr9_39562436     ZBoe    A    G        0      0        2 
   9  chr9_39562436     ZGre    A    G        0      0        2 
   9  chr9_39562436     ZHar    A    G        0      0        2 
   9  chr9_39562436   Sample    A    G        0      0        2 
   9  chr9_39577757     AAsi    A    G        0      0        2 
   9  chr9_39577757     AKia    A    G        0      0        2 
   9  chr9_39577757     AOna    A    G        0      0        2 
   9  chr9_39577757     ASom    A    G        0      0        2 
   9  chr9_39577757     HCab    A    G        0      0        2 
   9  chr9_39577757     HPrz    A    G        0      0        2 
   9  chr9_39577757     ZBoe    A    G      0.5      1        2 
   9  chr9_39577757     ZGre    A    G        0      0        2 
   9  chr9_39577757     ZHar    A    G        0      0        2 
   9  chr9_39577757   Sample    A    G        0      0        2 
   9  chr9_39588844     AAsi    A    C        0      0        2 
   9  chr9_39588844     AKia    A    C        0      0        2 
   9  chr9_39588844     AOna    A    C        0      0        2 
   9  chr9_39588844     ASom    A    C        0      0        2 
   9  chr9_39588844     HCab    A    C        0      0        2 
   9  chr9_39588844     HPrz    A    C        0      0        2 
   9  chr9_39588844     ZBoe    A    C        0      0        2 
   9  chr9_39588844     ZGre    A    C        0      0        2 
   9  chr9_39588844     ZHar    A    C        1      2        2 
   9  chr9_39588844   Sample    A    C        0      0        2 
   9  chr9_39589264     AAsi    G    A        0      0        2 
   9  chr9_39589264     AKia    G    A        0      0        2 
   9  chr9_39589264     AOna    G    A        0      0        2 
   9  chr9_39589264     ASom    G    A        0      0        2 
   9  chr9_39589264     HCab    G    A        1      2        2 
   9  chr9_39589264     HPrz    G    A        1      2        2 
   9  chr9_39589264     ZBoe    G    A        0      0        2 
   9  chr9_39589264     ZGre    G    A        0      0        2 
   9  chr9_39589264     ZHar    G    A        0      0        2 
   9  chr9_39589264   Sample    G    A        0      0        2 
   9  chr9_39603407     AAsi    T    C        0      0        2 
   9  chr9_39603407     AKia    T    C        0      0        2 
   9  chr9_39603407     AOna    T    C        0      0        2 
   9  chr9_39603407     ASom    T    C      0.5      1        2 
   9  chr9_39603407     HCab    T    C        0      0        2 
   9  chr9_39603407     HPrz    T    C        0      0        2 
   9  chr9_39603407     ZBoe    T    C        0      0        2 
   9  chr9_39603407     ZGre    T    C        0      0        2 
   9  chr9_39603407     ZHar    T    C        0      0        2 
   9  chr9_39603407   Sample    T    C        0      0        2 
   9  chr9_39613639     AAsi    G    C        0      0        2 
   9  chr9_39613639     AKia    G    C        0      0        2 
   9  chr9_39613639     AOna    G    C        0      0        2 
   9  chr9_39613639     ASom    G    C        0      0        2 
   9  chr9_39613639     HCab    G    C        0      0        2 
   9  chr9_39613639     HPrz    G    C        0      0        2 
   9  chr9_39613639     ZBoe    G    C        0      0        2 
   9  chr9_39613639     ZGre    G    C        0      0        2 
   9  chr9_39613639     ZHar    G    C        1      2        2 
   9  chr9_39613639   Sample    G    C        0      0        2 
   9  chr9_39631247     AAsi    C    T        1      2        2 
   9  chr9_39631247     AKia    C    T        0      0        2 
   9  chr9_39631247     AOna    C    T        0      0        2 
   9  chr9_39631247     ASom    C    T      0.5      1        2 
   9  chr9_39631247     HCab    C    T        0      0        2 
   9  chr9_39631247     HPrz    C    T        0      0        2 
   9  chr9_39631247     ZBoe    C    T        0      0        2 
   9  chr9_39631247     ZGre    C    T        0      0        2 
   9  chr9_39631247     ZHar    C    T        0      0        2 
   9  chr9_39631247   Sample    C    T        1      2        2 
   9  chr9_39643408     AAsi    A    G        0      0        2 
   9  chr9_39643408     AKia    A    G        0      0        2 
   9  chr9_39643408     AOna    A    G        0      0        2 
   9  chr9_39643408     ASom    A    G        0      0        2 
   9  chr9_39643408     HCab    A    G        1      2        2 
   9  chr9_39643408     HPrz    A    G        1      2        2 
   9  chr9_39643408     ZBoe    A    G        0      0        2 
   9  chr9_39643408     ZGre    A    G        0      0        2 
   9  chr9_39643408     ZHar    A    G        0      0        2 
   9  chr9_39643408   Sample    A    G        0      0        2 
   9  chr9_39652692     AAsi    A    G        0      0        2 
   9  chr9_39652692     AKia    A    G        0      0        2 
   9  chr9_39652692     AOna    A    G        0      0        2 
   9  chr9_39652692     ASom    A    G        0      0        2 
   9  chr9_39652692     HCab    A    G        0      0        2 
   9  chr9_39652692     HPrz    A    G        0      0        2 
   9  chr9_39652692     ZBoe    A    G        1      2        2 
   9  chr9_39652692     ZGre    A    G        0      0        2 
   9  chr9_39652692     ZHar    A    G        0      0        2 
   9  chr9_39652692   Sample    A    G        0      0        2 
   9  chr9_39656747     AAsi    C    T        0      0        2 
   9  chr9_39656747     AKia    C    T        0      0        2 
   9  chr9_39656747     AOna    C    T        0      0        2 
   9  chr9_39656747     ASom    C    T        0      0        2 
   9  chr9_39656747     HCab    C    T        0      0        2 
   9  chr9_39656747     HPrz    C    T        0      0        2 
   9  chr9_39656747     ZBoe    C    T        1      2        2 
   9  chr9_39656747     ZGre    C    T        0      0        2 
   9  chr9_39656747     ZHar    C    T        1      2        2 
   9  chr9_39656747   Sample    C    T        0      0        2 
   9  chr9_39658042     AAsi    A    G        0      0        2 
   9  chr9_39658042     AKia    A    G        0      0        2 
   9  chr9_39658042     AOna    A    G        0      0        2 
   9  chr9_39658042     ASom    A    G        0      0        2 
   9  chr9_39658042     HCab    A    G        0      0        2 
   9  chr9_39658042     HPrz    A    G        0      0        2 
   9  chr9_39658042     ZBoe    A    G      0.5      1        2 
   9  chr9_39658042     ZGre    A    G        0      0        2 
   9  chr9_39658042     ZHar    A    G        0      0        2 
   9  chr9_39658042   Sample    A    G        0      0        2 
   9  chr9_39661972     AAsi    A    G        0      0        2 
   9  chr9_39661972     AKia    A    G        0      0        2 
   9  chr9_39661972     AOna    A    G        0      0        2 
   9  chr9_39661972     ASom    A    G        0      0        2 
   9  chr9_39661972     HCab    A    G        1      2        2 
   9  chr9_39661972     HPrz    A    G        1      2        2 
   9  chr9_39661972     ZBoe    A    G        0      0        2 
   9  chr9_39661972     ZGre    A    G        0      0        2 
   9  chr9_39661972     ZHar    A    G        0      0        2 
   9  chr9_39661972   Sample    A    G        0      0        2 
   9  chr9_39662671     AAsi    C    T        0      0        2 
   9  chr9_39662671     AKia    C    T        0      0        2 
   9  chr9_39662671     AOna    C    T      0.5      1        2 
   9  chr9_39662671     ASom    C    T        0      0        2 
   9  chr9_39662671     HCab    C    T        0      0        2 
   9  chr9_39662671     HPrz    C    T        0      0        2 
   9  chr9_39662671     ZBoe    C    T        0      0        2 
   9  chr9_39662671     ZGre    C    T        0      0        2 
   9  chr9_39662671     ZHar    C    T        0      0        2 
   9  chr9_39662671   Sample    C    T        0      0        2 
   9  chr9_39666783     AAsi    G    A        0      0        2 
   9  chr9_39666783     AKia    G    A        0      0        2 
   9  chr9_39666783     AOna    G    A        0      0        2 
   9  chr9_39666783     ASom    G    A        0      0        2 
   9  chr9_39666783     HCab    G    A        0      0        2 
   9  chr9_39666783     HPrz    G    A        0      0        2 
   9  chr9_39666783     ZBoe    G    A        0      0        2 
   9  chr9_39666783     ZGre    G    A        0      0        2 
   9  chr9_39666783     ZHar    G    A        1      2        2 
   9  chr9_39666783   Sample    G    A        0      0        2 
   9  chr9_39674004     AAsi    T    C        0      0        2 
   9  chr9_39674004     AKia    T    C        0      0        2 
   9  chr9_39674004     AOna    T    C        0      0        2 
   9  chr9_39674004     ASom    T    C        0      0        2 
   9  chr9_39674004     HCab    T    C        0      0        2 
   9  chr9_39674004     HPrz    T    C        0      0        2 
   9  chr9_39674004     ZBoe    T    C        0      0        2 
   9  chr9_39674004     ZGre    T    C        0      0        2 
   9  chr9_39674004     ZHar    T    C        1      2        2 
   9  chr9_39674004   Sample    T    C        0      0        2 
   9  chr9_39676584     AAsi    A    T        0      0        2 
   9  chr9_39676584     AKia    A    T        0      0        2 
   9  chr9_39676584     AOna    A    T        0      0        2 
   9  chr9_39676584     ASom    A    T        0      0        2 
   9  chr9_39676584     HCab    A    T        0      0        2 
   9  chr9_39676584     HPrz    A    T        0      0        2 
   9  chr9_39676584     ZBoe    A    T        0      0        2 
   9  chr9_39676584     ZGre    A    T        0      0        2 
   9  chr9_39676584     ZHar    A    T        1      2        2 
   9  chr9_39676584   Sample    A    T        0      0        2 
   9  chr9_39676927     AAsi    G    A        0      0        2 
   9  chr9_39676927     AKia    G    A        0      0        2 
   9  chr9_39676927     AOna    G    A        0      0        2 
   9  chr9_39676927     ASom    G    A        0      0        2 
   9  chr9_39676927     HCab    G    A        0      0        2 
   9  chr9_39676927     HPrz    G    A        0      0        2 
   9  chr9_39676927     ZBoe    G    A      0.5      1        2 
   9  chr9_39676927     ZGre    G    A        0      0        2 
   9  chr9_39676927     ZHar    G    A        0      0        2 
   9  chr9_39676927   Sample    G    A        0      0        2 
   9  chr9_39677409     AAsi    G    A        0      0        2 
   9  chr9_39677409     AKia    G    A        0      0        2 
   9  chr9_39677409     AOna    G    A        0      0        2 
   9  chr9_39677409     ASom    G    A        0      0        2 
   9  chr9_39677409     HCab    G    A        0      0        2 
   9  chr9_39677409     HPrz    G    A        0      0        2 
   9  chr9_39677409     ZBoe    G    A        0      0        2 
   9  chr9_39677409     ZGre    G    A        1      2        2 
   9  chr9_39677409     ZHar    G    A        1      2        2 
   9  chr9_39677409   Sample    G    A        0      0        2 
   9  chr9_39677731     AAsi    C    T        0      0        2 
   9  chr9_39677731     AKia    C    T        0      0        2 
   9  chr9_39677731     AOna    C    T        0      0        2 
   9  chr9_39677731     ASom    C    T        0      0        2 
   9  chr9_39677731     HCab    C    T        1      2        2 
   9  chr9_39677731     HPrz    C    T        1      2        2 
   9  chr9_39677731     ZBoe    C    T        0      0        2 
   9  chr9_39677731     ZGre    C    T        0      0        2 
   9  chr9_39677731     ZHar    C    T        0      0        2 
   9  chr9_39677731   Sample    C    T        0      0        2 
   9  chr9_39687883     AAsi    G    A        0      0        2 
   9  chr9_39687883     AKia    G    A        0      0        2 
   9  chr9_39687883     AOna    G    A        0      0        2 
   9  chr9_39687883     ASom    G    A        0      0        2 
   9  chr9_39687883     HCab    G    A      0.5      1        2 
   9  chr9_39687883     HPrz    G    A        0      0        2 
   9  chr9_39687883     ZBoe    G    A        0      0        2 
   9  chr9_39687883     ZGre    G    A        0      0        2 
   9  chr9_39687883     ZHar    G    A        0      0        2 
   9  chr9_39687883   Sample    G    A        0      0        2 
   9  chr9_39692184     AAsi    T    C        0      0        2 
   9  chr9_39692184     AKia    T    C        0      0        2 
   9  chr9_39692184     AOna    T    C        0      0        2 
   9  chr9_39692184     ASom    T    C        0      0        2 
   9  chr9_39692184     HCab    T    C        0      0        2 
   9  chr9_39692184     HPrz    T    C        0      0        2 
   9  chr9_39692184     ZBoe    T    C        0      0        2 
   9  chr9_39692184     ZGre    T    C        0      0        2 
   9  chr9_39692184     ZHar    T    C        1      2        2 
   9  chr9_39692184   Sample    T    C        0      0        2 
   9  chr9_39704527     AAsi    T    C        0      0        2 
   9  chr9_39704527     AKia    T    C        0      0        2 
   9  chr9_39704527     AOna    T    C        0      0        2 
   9  chr9_39704527     ASom    T    C        0      0        2 
   9  chr9_39704527     HCab    T    C        1      2        2 
   9  chr9_39704527     HPrz    T    C        1      2        2 
   9  chr9_39704527     ZBoe    T    C        0      0        2 
   9  chr9_39704527     ZGre    T    C        0      0        2 
   9  chr9_39704527     ZHar    T    C        0      0        2 
   9  chr9_39704527   Sample    T    C        0      0        2 
   9  chr9_39714074     AAsi    T    C        0      0        2 
   9  chr9_39714074     AKia    T    C        0      0        2 
   9  chr9_39714074     AOna    T    C      0.5      1        2 
   9  chr9_39714074     ASom    T    C        0      0        2 
   9  chr9_39714074     HCab    T    C        0      0        2 
   9  chr9_39714074     HPrz    T    C        0      0        2 
   9  chr9_39714074     ZBoe    T    C        0      0        2 
   9  chr9_39714074     ZGre    T    C        0      0        2 
   9  chr9_39714074     ZHar    T    C        0      0        2 
   9  chr9_39714074   Sample    T    C        0      0        2 
   9  chr9_39716713     AAsi    G    A        0      0        2 
   9  chr9_39716713     AKia    G    A        0      0        2 
   9  chr9_39716713     AOna    G    A        0      0        2 
   9  chr9_39716713     ASom    G    A        0      0        2 
   9  chr9_39716713     HCab    G    A        0      0        2 
   9  chr9_39716713     HPrz    G    A        0      0        2 
   9  chr9_39716713     ZBoe    G    A        0      0        2 
   9  chr9_39716713     ZGre    G    A        0      0        2 
   9  chr9_39716713     ZHar    G    A        1      2        2 
   9  chr9_39716713   Sample    G    A        0      0        2 
   9  chr9_39717190     AAsi    C    A        0      0        2 
   9  chr9_39717190     AKia    C    A        0      0        2 
   9  chr9_39717190     AOna    C    A        0      0        2 
   9  chr9_39717190     ASom    C    A        0      0        2 
   9  chr9_39717190     HCab    C    A      0.5      1        2 
   9  chr9_39717190     HPrz    C    A        1      2        2 
   9  chr9_39717190     ZBoe    C    A        0      0        2 
   9  chr9_39717190     ZGre    C    A        0      0        2 
   9  chr9_39717190     ZHar    C    A        0      0        2 
   9  chr9_39717190   Sample    C    A        0      0        2 
   9  chr9_39721418     AAsi    G    A        0      0        2 
   9  chr9_39721418     AKia    G    A        0      0        2 
   9  chr9_39721418     AOna    G    A        0      0        2 
   9  chr9_39721418     ASom    G    A        0      0        2 
   9  chr9_39721418     HCab    G    A        0      0        2 
   9  chr9_39721418     HPrz    G    A        0      0        2 
   9  chr9_39721418     ZBoe    G    A      0.5      1        2 
   9  chr9_39721418     ZGre    G    A        0      0        2 
   9  chr9_39721418     ZHar    G    A        0      0        2 
   9  chr9_39721418   Sample    G    A        0      0        2 
   9  chr9_39725495     AAsi    A    C        0      0        2 
   9  chr9_39725495     AKia    A    C        0      0        2 
   9  chr9_39725495     AOna    A    C        0      0        2 
   9  chr9_39725495     ASom    A    C        0      0        2 
   9  chr9_39725495     HCab    A    C        1      2        2 
   9  chr9_39725495     HPrz    A    C        1      2        2 
   9  chr9_39725495     ZBoe    A    C        0      0        2 
   9  chr9_39725495     ZGre    A    C        0      0        2 
   9  chr9_39725495     ZHar    A    C        0      0        2 
   9  chr9_39725495   Sample    A    C        0      0        2 
   9  chr9_39725567     AAsi    T    C        0      0        2 
   9  chr9_39725567     AKia    T    C        0      0        2 
   9  chr9_39725567     AOna    T    C      0.5      1        2 
   9  chr9_39725567     ASom    T    C        0      0        2 
   9  chr9_39725567     HCab    T    C        0      0        2 
   9  chr9_39725567     HPrz    T    C        0      0        2 
   9  chr9_39725567     ZBoe    T    C        0      0        2 
   9  chr9_39725567     ZGre    T    C        0      0        2 
   9  chr9_39725567     ZHar    T    C        0      0        2 
   9  chr9_39725567   Sample    T    C        0      0        2 
   9  chr9_39727627     AAsi    T    C      0.5      1        2 
   9  chr9_39727627     AKia    T    C        0      0        2 
   9  chr9_39727627     AOna    T    C        0      0        2 
   9  chr9_39727627     ASom    T    C        0      0        2 
   9  chr9_39727627     HCab    T    C        0      0        2 
   9  chr9_39727627     HPrz    T    C        0      0        2 
   9  chr9_39727627     ZBoe    T    C        0      0        2 
   9  chr9_39727627     ZGre    T    C        0      0        2 
   9  chr9_39727627     ZHar    T    C        0      0        2 
   9  chr9_39727627   Sample    T    C        0      0        2 
   9  chr9_39729726     AAsi    C    T        0      0        2 
   9  chr9_39729726     AKia    C    T        0      0        2 
   9  chr9_39729726     AOna    C    T        0      0        2 
   9  chr9_39729726     ASom    C    T        0      0        2 
   9  chr9_39729726     HCab    C    T        1      2        2 
   9  chr9_39729726     HPrz    C    T        1      2        2 
   9  chr9_39729726     ZBoe    C    T        0      0        2 
   9  chr9_39729726     ZGre    C    T        0      0        2 
   9  chr9_39729726     ZHar    C    T        0      0        2 
   9  chr9_39729726   Sample    C    T        0      0        2 
   9  chr9_39737013     AAsi    G    A      0.5      1        2 
   9  chr9_39737013     AKia    G    A        0      0        2 
   9  chr9_39737013     AOna    G    A        0      0        2 
   9  chr9_39737013     ASom    G    A        0      0        2 
   9  chr9_39737013     HCab    G    A        0      0        2 
   9  chr9_39737013     HPrz    G    A        0      0        2 
   9  chr9_39737013     ZBoe    G    A        0      0        2 
   9  chr9_39737013     ZGre    G    A        0      0        2 
   9  chr9_39737013     ZHar    G    A        0      0        2 
   9  chr9_39737013   Sample    G    A        1      2        2 
   9  chr9_39739222     AAsi    G    T        0      0        2 
   9  chr9_39739222     AKia    G    T        0      0        2 
   9  chr9_39739222     AOna    G    T        0      0        2 
   9  chr9_39739222     ASom    G    T        0      0        2 
   9  chr9_39739222     HCab    G    T        1      2        2 
   9  chr9_39739222     HPrz    G    T        1      2        2 
   9  chr9_39739222     ZBoe    G    T        0      0        2 
   9  chr9_39739222     ZGre    G    T        0      0        2 
   9  chr9_39739222     ZHar    G    T        0      0        2 
   9  chr9_39739222   Sample    G    T        0      0        2 
   9  chr9_39741453     AAsi    A    C        0      0        2 
   9  chr9_39741453     AKia    A    C        0      0        2 
   9  chr9_39741453     AOna    A    C        0      0        2 
   9  chr9_39741453     ASom    A    C      0.5      1        2 
   9  chr9_39741453     HCab    A    C        0      0        2 
   9  chr9_39741453     HPrz    A    C        0      0        2 
   9  chr9_39741453     ZBoe    A    C        0      0        2 
   9  chr9_39741453     ZGre    A    C        0      0        2 
   9  chr9_39741453     ZHar    A    C        0      0        2 
   9  chr9_39741453   Sample    A    C        0      0        2 
   9  chr9_39758719     AAsi    A    G        0      0        2 
   9  chr9_39758719     AKia    A    G        0      0        2 
   9  chr9_39758719     AOna    A    G      0.5      1        2 
   9  chr9_39758719     ASom    A    G        0      0        2 
   9  chr9_39758719     HCab    A    G        0      0        2 
   9  chr9_39758719     HPrz    A    G        0      0        2 
   9  chr9_39758719     ZBoe    A    G        0      0        2 
   9  chr9_39758719     ZGre    A    G        0      0        2 
   9  chr9_39758719     ZHar    A    G        0      0        2 
   9  chr9_39758719   Sample    A    G        0      0        2 
   9  chr9_39758832     AAsi    A    G        0      0        2 
   9  chr9_39758832     AKia    A    G        0      0        2 
   9  chr9_39758832     AOna    A    G        0      0        2 
   9  chr9_39758832     ASom    A    G        0      0        2 
   9  chr9_39758832     HCab    A    G        1      2        2 
   9  chr9_39758832     HPrz    A    G        1      2        2 
   9  chr9_39758832     ZBoe    A    G        0      0        2 
   9  chr9_39758832     ZGre    A    G        0      0        2 
   9  chr9_39758832     ZHar    A    G        0      0        2 
   9  chr9_39758832   Sample    A    G        0      0        2 
   9  chr9_39759860     AAsi    G    A        0      0        2 
   9  chr9_39759860     AKia    G    A        0      0        2 
   9  chr9_39759860     AOna    G    A        0      0        2 
   9  chr9_39759860     ASom    G    A        0      0        2 
   9  chr9_39759860     HCab    G    A        0      0        2 
   9  chr9_39759860     HPrz    G    A        0      0        2 
   9  chr9_39759860     ZBoe    G    A      0.5      1        2 
   9  chr9_39759860     ZGre    G    A        0      0        2 
   9  chr9_39759860     ZHar    G    A        0      0        2 
   9  chr9_39759860   Sample    G    A        0      0        2 
   9  chr9_39763302     AAsi    A    G        0      0        2 
   9  chr9_39763302     AKia    A    G        0      0        2 
   9  chr9_39763302     AOna    A    G        0      0        2 
   9  chr9_39763302     ASom    A    G        0      0        2 
   9  chr9_39763302     HCab    A    G        1      2        2 
   9  chr9_39763302     HPrz    A    G        1      2        2 
   9  chr9_39763302     ZBoe    A    G        0      0        2 
   9  chr9_39763302     ZGre    A    G        0      0        2 
   9  chr9_39763302     ZHar    A    G        0      0        2 
   9  chr9_39763302   Sample    A    G        0      0        2 
   9  chr9_39772506     AAsi    G    A        0      0        2 
   9  chr9_39772506     AKia    G    A        0      0        2 
   9  chr9_39772506     AOna    G    A      0.5      1        2 
   9  chr9_39772506     ASom    G    A        0      0        2 
   9  chr9_39772506     HCab    G    A        0      0        2 
   9  chr9_39772506     HPrz    G    A        0      0        2 
   9  chr9_39772506     ZBoe    G    A        0      0        2 
   9  chr9_39772506     ZGre    G    A        0      0        2 
   9  chr9_39772506     ZHar    G    A        0      0        2 
   9  chr9_39772506   Sample    G    A        0      0        2 
   9  chr9_39772924     AAsi    C    G        0      0        2 
   9  chr9_39772924     AKia    C    G        0      0        2 
   9  chr9_39772924     AOna    C    G        0      0        2 
   9  chr9_39772924     ASom    C    G        0      0        2 
   9  chr9_39772924     HCab    C    G        1      2        2 
   9  chr9_39772924     HPrz    C    G        1      2        2 
   9  chr9_39772924     ZBoe    C    G        0      0        2 
   9  chr9_39772924     ZGre    C    G        0      0        2 
   9  chr9_39772924     ZHar    C    G        0      0        2 
   9  chr9_39772924   Sample    C    G        0      0        2 
   9  chr9_39773264     AAsi    T    C        0      0        2 
   9  chr9_39773264     AKia    T    C        0      0        2 
   9  chr9_39773264     AOna    T    C      0.5      1        2 
   9  chr9_39773264     ASom    T    C        0      0        2 
   9  chr9_39773264     HCab    T    C        0      0        2 
   9  chr9_39773264     HPrz    T    C        0      0        2 
   9  chr9_39773264     ZBoe    T    C        0      0        2 
   9  chr9_39773264     ZGre    T    C        0      0        2 
   9  chr9_39773264     ZHar    T    C        0      0        2 
   9  chr9_39773264   Sample    T    C        0      0        2 
   9  chr9_39773544     AAsi    A    G        0      0        2 
   9  chr9_39773544     AKia    A    G        1      2        2 
   9  chr9_39773544     AOna    A    G        0      0        2 
   9  chr9_39773544     ASom    A    G        0      0        2 
   9  chr9_39773544     HCab    A    G        0      0        2 
   9  chr9_39773544     HPrz    A    G        0      0        2 
   9  chr9_39773544     ZBoe    A    G        0      0        2 
   9  chr9_39773544     ZGre    A    G        0      0        2 
   9  chr9_39773544     ZHar    A    G        0      0        2 
   9  chr9_39773544   Sample    A    G        0      0        2 
   9  chr9_39775738     AAsi    T    C        0      0        2 
   9  chr9_39775738     AKia    T    C        0      0        2 
   9  chr9_39775738     AOna    T    C      0.5      1        2 
   9  chr9_39775738     ASom    T    C        0      0        2 
   9  chr9_39775738     HCab    T    C        0      0        2 
   9  chr9_39775738     HPrz    T    C        0      0        2 
   9  chr9_39775738     ZBoe    T    C        0      0        2 
   9  chr9_39775738     ZGre    T    C        0      0        2 
   9  chr9_39775738     ZHar    T    C        0      0        2 
   9  chr9_39775738   Sample    T    C        0      0        2 
   9  chr9_39802467     AAsi    T    C        0      0        2 
   9  chr9_39802467     AKia    T    C        0      0        2 
   9  chr9_39802467     AOna    T    C        0      0        2 
   9  chr9_39802467     ASom    T    C        0      0        2 
   9  chr9_39802467     HCab    T    C        1      2        2 
   9  chr9_39802467     HPrz    T    C        1      2        2 
   9  chr9_39802467     ZBoe    T    C        0      0        2 
   9  chr9_39802467     ZGre    T    C        0      0        2 
   9  chr9_39802467     ZHar    T    C        0      0        2 
   9  chr9_39802467   Sample    T    C        0      0        2 
   9  chr9_39806921     AAsi    C    T      0.5      1        2 
   9  chr9_39806921     AKia    C    T        0      0        2 
   9  chr9_39806921     AOna    C    T        0      0        2 
   9  chr9_39806921     ASom    C    T        0      0        2 
   9  chr9_39806921     HCab    C    T        0      0        2 
   9  chr9_39806921     HPrz    C    T        0      0        2 
   9  chr9_39806921     ZBoe    C    T        0      0        2 
   9  chr9_39806921     ZGre    C    T        0      0        2 
   9  chr9_39806921     ZHar    C    T        0      0        2 
   9  chr9_39806921   Sample    C    T        1      2        2 
   9  chr9_39807757     AAsi    G    A        0      0        2 
   9  chr9_39807757     AKia    G    A        0      0        2 
   9  chr9_39807757     AOna    G    A        0      0        2 
   9  chr9_39807757     ASom    G    A        0      0        2 
   9  chr9_39807757     HCab    G    A      0.5      1        2 
   9  chr9_39807757     HPrz    G    A        0      0        2 
   9  chr9_39807757     ZBoe    G    A        0      0        2 
   9  chr9_39807757     ZGre    G    A        0      0        2 
   9  chr9_39807757     ZHar    G    A        0      0        2 
   9  chr9_39807757   Sample    G    A        0      0        2 
   9  chr9_39809358     AAsi    G    A        0      0        2 
   9  chr9_39809358     AKia    G    A        0      0        2 
   9  chr9_39809358     AOna    G    A      0.5      1        2 
   9  chr9_39809358     ASom    G    A        0      0        2 
   9  chr9_39809358     HCab    G    A        0      0        2 
   9  chr9_39809358     HPrz    G    A        0      0        2 
   9  chr9_39809358     ZBoe    G    A        0      0        2 
   9  chr9_39809358     ZGre    G    A        0      0        2 
   9  chr9_39809358     ZHar    G    A        0      0        2 
   9  chr9_39809358   Sample    G    A        0      0        2 
   9  chr9_39814515     AAsi    A    G      0.5      1        2 
   9  chr9_39814515     AKia    A    G        0      0        2 
   9  chr9_39814515     AOna    A    G        0      0        2 
   9  chr9_39814515     ASom    A    G        0      0        2 
   9  chr9_39814515     HCab    A    G        0      0        2 
   9  chr9_39814515     HPrz    A    G        0      0        2 
   9  chr9_39814515     ZBoe    A    G        0      0        2 
   9  chr9_39814515     ZGre    A    G        0      0        2 
   9  chr9_39814515     ZHar    A    G        0      0        2 
   9  chr9_39814515   Sample    A    G        1      2        2 
   9  chr9_39815433     AAsi    T    C        0      0        2 
   9  chr9_39815433     AKia    T    C        0      0        2 
   9  chr9_39815433     AOna    T    C        0      0        2 
   9  chr9_39815433     ASom    T    C        0      0        2 
   9  chr9_39815433     HCab    T    C        0      0        2 
   9  chr9_39815433     HPrz    T    C        1      2        2 
   9  chr9_39815433     ZBoe    T    C        0      0        2 
   9  chr9_39815433     ZGre    T    C        0      0        2 
   9  chr9_39815433     ZHar    T    C        0      0        2 
   9  chr9_39815433   Sample    T    C        0      0        2 
   9  chr9_39816553     AAsi    C    T      0.5      1        2 
   9  chr9_39816553     AKia    C    T        0      0        2 
   9  chr9_39816553     AOna    C    T        0      0        2 
   9  chr9_39816553     ASom    C    T        0      0        2 
   9  chr9_39816553     HCab    C    T        0      0        2 
   9  chr9_39816553     HPrz    C    T        0      0        2 
   9  chr9_39816553     ZBoe    C    T        0      0        2 
   9  chr9_39816553     ZGre    C    T        0      0        2 
   9  chr9_39816553     ZHar    C    T        0      0        2 
   9  chr9_39816553   Sample    C    T        0      0        2 
   9  chr9_39820830     AAsi    T    C        0      0        2 
   9  chr9_39820830     AKia    T    C        0      0        2 
   9  chr9_39820830     AOna    T    C      0.5      1        2 
   9  chr9_39820830     ASom    T    C        0      0        2 
   9  chr9_39820830     HCab    T    C        0      0        2 
   9  chr9_39820830     HPrz    T    C        0      0        2 
   9  chr9_39820830     ZBoe    T    C        0      0        2 
   9  chr9_39820830     ZGre    T    C        0      0        2 
   9  chr9_39820830     ZHar    T    C        0      0        2 
   9  chr9_39820830   Sample    T    C        0      0        2 
   9  chr9_39823609     AAsi    C    T        0      0        2 
   9  chr9_39823609     AKia    C    T        0      0        2 
   9  chr9_39823609     AOna    C    T      0.5      1        2 
   9  chr9_39823609     ASom    C    T        0      0        2 
   9  chr9_39823609     HCab    C    T        0      0        2 
   9  chr9_39823609     HPrz    C    T        0      0        2 
   9  chr9_39823609     ZBoe    C    T        0      0        2 
   9  chr9_39823609     ZGre    C    T        0      0        2 
   9  chr9_39823609     ZHar    C    T        0      0        2 
   9  chr9_39823609   Sample    C    T        0      0        2 
   9  chr9_39828125     AAsi    C    T        0      0        2 
   9  chr9_39828125     AKia    C    T        0      0        2 
   9  chr9_39828125     AOna    C    T        0      0        2 
   9  chr9_39828125     ASom    C    T        0      0        2 
   9  chr9_39828125     HCab    C    T        0      0        2 
   9  chr9_39828125     HPrz    C    T        0      0        2 
   9  chr9_39828125     ZBoe    C    T        1      2        2 
   9  chr9_39828125     ZGre    C    T        1      2        2 
   9  chr9_39828125     ZHar    C    T        0      0        2 
   9  chr9_39828125   Sample    C    T        0      0        2 
   9  chr9_39828727     AAsi    C    A        0      0        2 
   9  chr9_39828727     AKia    C    A        0      0        2 
   9  chr9_39828727     AOna    C    A        0      0        2 
   9  chr9_39828727     ASom    C    A        0      0        2 
   9  chr9_39828727     HCab    C    A        1      2        2 
   9  chr9_39828727     HPrz    C    A        1      2        2 
   9  chr9_39828727     ZBoe    C    A        0      0        2 
   9  chr9_39828727     ZGre    C    A        0      0        2 
   9  chr9_39828727     ZHar    C    A        0      0        2 
   9  chr9_39828727   Sample    C    A        0      0        2 
   9  chr9_39842804     AAsi    A    G        0      0        2 
   9  chr9_39842804     AKia    A    G        0      0        2 
   9  chr9_39842804     AOna    A    G        0      0        2 
   9  chr9_39842804     ASom    A    G        0      0        2 
   9  chr9_39842804     HCab    A    G      0.5      1        2 
   9  chr9_39842804     HPrz    A    G        0      0        2 
   9  chr9_39842804     ZBoe    A    G        0      0        2 
   9  chr9_39842804     ZGre    A    G        0      0        2 
   9  chr9_39842804     ZHar    A    G        0      0        2 
   9  chr9_39842804   Sample    A    G        0      0        2 
   9  chr9_39891332     AAsi    C    T        0      0        2 
   9  chr9_39891332     AKia    C    T        0      0        2 
   9  chr9_39891332     AOna    C    T      0.5      1        2 
   9  chr9_39891332     ASom    C    T        0      0        2 
   9  chr9_39891332     HCab    C    T        0      0        2 
   9  chr9_39891332     HPrz    C    T        0      0        2 
   9  chr9_39891332     ZBoe    C    T        0      0        2 
   9  chr9_39891332     ZGre    C    T        0      0        2 
   9  chr9_39891332     ZHar    C    T        0      0        2 
   9  chr9_39891332   Sample    C    T        0      0        2 
   9  chr9_39900689     AAsi    A    G        0      0        2 
   9  chr9_39900689     AKia    A    G        0      0        2 
   9  chr9_39900689     AOna    A    G        0      0        2 
   9  chr9_39900689     ASom    A    G        0      0        2 
   9  chr9_39900689     HCab    A    G        0      0        2 
   9  chr9_39900689     HPrz    A    G        0      0        2 
   9  chr9_39900689     ZBoe    A    G      0.5      1        2 
   9  chr9_39900689     ZGre    A    G        1      2        2 
   9  chr9_39900689     ZHar    A    G        0      0        2 
   9  chr9_39900689   Sample    A    G        0      0        2 
   9  chr9_39910900     AAsi    T    C        0      0        2 
   9  chr9_39910900     AKia    T    C        1      2        2 
   9  chr9_39910900     AOna    T    C      0.5      1        2 
   9  chr9_39910900     ASom    T    C        0      0        2 
   9  chr9_39910900     HCab    T    C        0      0        2 
   9  chr9_39910900     HPrz    T    C        0      0        2 
   9  chr9_39910900     ZBoe    T    C        0      0        2 
   9  chr9_39910900     ZGre    T    C        0      0        2 
   9  chr9_39910900     ZHar    T    C        0      0        2 
   9  chr9_39910900   Sample    T    C        0      0        2 
   9  chr9_39919536     AAsi    C    T        0      0        2 
   9  chr9_39919536     AKia    C    T        0      0        2 
   9  chr9_39919536     AOna    C    T        0      0        2 
   9  chr9_39919536     ASom    C    T        0      0        2 
   9  chr9_39919536     HCab    C    T        1      2        2 
   9  chr9_39919536     HPrz    C    T        1      2        2 
   9  chr9_39919536     ZBoe    C    T        0      0        2 
   9  chr9_39919536     ZGre    C    T        0      0        2 
   9  chr9_39919536     ZHar    C    T        0      0        2 
   9  chr9_39919536   Sample    C    T        0      0        2 
   9  chr9_39922450     AAsi    T    C        0      0        2 
   9  chr9_39922450     AKia    T    C        0      0        2 
   9  chr9_39922450     AOna    T    C        0      0        2 
   9  chr9_39922450     ASom    T    C        0      0        2 
   9  chr9_39922450     HCab    T    C        0      0        2 
   9  chr9_39922450     HPrz    T    C        0      0        2 
   9  chr9_39922450     ZBoe    T    C        0      0        2 
   9  chr9_39922450     ZGre    T    C        1      2        2 
   9  chr9_39922450     ZHar    T    C        0      0        2 
   9  chr9_39922450   Sample    T    C        0      0        2 
   9  chr9_39924503     AAsi    G    T        0      0        2 
   9  chr9_39924503     AKia    G    T        0      0        2 
   9  chr9_39924503     AOna    G    T      0.5      1        2 
   9  chr9_39924503     ASom    G    T        0      0        2 
   9  chr9_39924503     HCab    G    T        0      0        2 
   9  chr9_39924503     HPrz    G    T        0      0        2 
   9  chr9_39924503     ZBoe    G    T        0      0        2 
   9  chr9_39924503     ZGre    G    T        0      0        2 
   9  chr9_39924503     ZHar    G    T        0      0        2 
   9  chr9_39924503   Sample    G    T        0      0        2 
   9  chr9_39926857     AAsi    C    T        0      0        2 
   9  chr9_39926857     AKia    C    T        0      0        2 
   9  chr9_39926857     AOna    C    T        0      0        2 
   9  chr9_39926857     ASom    C    T        0      0        2 
   9  chr9_39926857     HCab    C    T        0      0        2 
   9  chr9_39926857     HPrz    C    T        0      0        2 
   9  chr9_39926857     ZBoe    C    T        1      2        2 
   9  chr9_39926857     ZGre    C    T        0      0        2 
   9  chr9_39926857     ZHar    C    T        0      0        2 
   9  chr9_39926857   Sample    C    T        0      0        2 
   9  chr9_39929355     AAsi    C    G        0      0        2 
   9  chr9_39929355     AKia    C    G        0      0        2 
   9  chr9_39929355     AOna    C    G        0      0        2 
   9  chr9_39929355     ASom    C    G        0      0        2 
   9  chr9_39929355     HCab    C    G        0      0        2 
   9  chr9_39929355     HPrz    C    G        0      0        2 
   9  chr9_39929355     ZBoe    C    G        0      0        2 
   9  chr9_39929355     ZGre    C    G      0.5      1        2 
   9  chr9_39929355     ZHar    C    G        0      0        2 
   9  chr9_39929355   Sample    C    G        0      0        2 
   9  chr9_39930796     AAsi    T    C        0      0        2 
   9  chr9_39930796     AKia    T    C        0      0        2 
   9  chr9_39930796     AOna    T    C        0      0        2 
   9  chr9_39930796     ASom    T    C        0      0        2 
   9  chr9_39930796     HCab    T    C        1      2        2 
   9  chr9_39930796     HPrz    T    C        1      2        2 
   9  chr9_39930796     ZBoe    T    C        0      0        2 
   9  chr9_39930796     ZGre    T    C        0      0        2 
   9  chr9_39930796     ZHar    T    C        0      0        2 
   9  chr9_39930796   Sample    T    C        0      0        2 
   9  chr9_39931676     AAsi    G    A      0.5      1        2 
   9  chr9_39931676     AKia    G    A        0      0        2 
   9  chr9_39931676     AOna    G    A        0      0        2 
   9  chr9_39931676     ASom    G    A        1      2        2 
   9  chr9_39931676     HCab    G    A        0      0        2 
   9  chr9_39931676     HPrz    G    A        0      0        2 
   9  chr9_39931676     ZBoe    G    A        0      0        2 
   9  chr9_39931676     ZGre    G    A        0      0        2 
   9  chr9_39931676     ZHar    G    A        0      0        2 
   9  chr9_39931676   Sample    G    A        1      2        2 
   9  chr9_39948359     AAsi    G    A        0      0        2 
   9  chr9_39948359     AKia    G    A        0      0        2 
   9  chr9_39948359     AOna    G    A      0.5      1        2 
   9  chr9_39948359     ASom    G    A        0      0        2 
   9  chr9_39948359     HCab    G    A        0      0        2 
   9  chr9_39948359     HPrz    G    A        0      0        2 
   9  chr9_39948359     ZBoe    G    A        0      0        2 
   9  chr9_39948359     ZGre    G    A        0      0        2 
   9  chr9_39948359     ZHar    G    A        0      0        2 
   9  chr9_39948359   Sample    G    A        0      0        2 
   9  chr9_39950592     AAsi    T    C        0      0        2 
   9  chr9_39950592     AKia    T    C        1      2        2 
   9  chr9_39950592     AOna    T    C      0.5      1        2 
   9  chr9_39950592     ASom    T    C        0      0        2 
   9  chr9_39950592     HCab    T    C        0      0        2 
   9  chr9_39950592     HPrz    T    C        0      0        2 
   9  chr9_39950592     ZBoe    T    C        0      0        2 
   9  chr9_39950592     ZGre    T    C        0      0        2 
   9  chr9_39950592     ZHar    T    C        0      0        2 
   9  chr9_39950592   Sample    T    C        0      0        2 
   9  chr9_39952524     AAsi    T    C        0      0        2 
   9  chr9_39952524     AKia    T    C        1      2        2 
   9  chr9_39952524     AOna    T    C      0.5      1        2 
   9  chr9_39952524     ASom    T    C        0      0        2 
   9  chr9_39952524     HCab    T    C        0      0        2 
   9  chr9_39952524     HPrz    T    C        0      0        2 
   9  chr9_39952524     ZBoe    T    C        0      0        2 
   9  chr9_39952524     ZGre    T    C        0      0        2 
   9  chr9_39952524     ZHar    T    C        0      0        2 
   9  chr9_39952524   Sample    T    C        0      0        2 
   9  chr9_39957341     AAsi    C    T        0      0        2 
   9  chr9_39957341     AKia    C    T        0      0        2 
   9  chr9_39957341     AOna    C    T        0      0        2 
   9  chr9_39957341     ASom    C    T        0      0        2 
   9  chr9_39957341     HCab    C    T        0      0        2 
   9  chr9_39957341     HPrz    C    T        0      0        2 
   9  chr9_39957341     ZBoe    C    T        1      2        2 
   9  chr9_39957341     ZGre    C    T        1      2        2 
   9  chr9_39957341     ZHar    C    T        1      2        2 
   9  chr9_39957341   Sample    C    T        0      0        2 
   9  chr9_39962739     AAsi    C    T        0      0        2 
   9  chr9_39962739     AKia    C    T        0      0        2 
   9  chr9_39962739     AOna    C    T        0      0        2 
   9  chr9_39962739     ASom    C    T        0      0        2 
   9  chr9_39962739     HCab    C    T        0      0        2 
   9  chr9_39962739     HPrz    C    T        0      0        2 
   9  chr9_39962739     ZBoe    C    T        1      2        2 
   9  chr9_39962739     ZGre    C    T        1      2        2 
   9  chr9_39962739     ZHar    C    T        0      0        2 
   9  chr9_39962739   Sample    C    T        0      0        2 
   9  chr9_39980583     AAsi    C    T        0      0        2 
   9  chr9_39980583     AKia    C    T        0      0        2 
   9  chr9_39980583     AOna    C    T        0      0        2 
   9  chr9_39980583     ASom    C    T        0      0        2 
   9  chr9_39980583     HCab    C    T        1      2        2 
   9  chr9_39980583     HPrz    C    T        1      2        2 
   9  chr9_39980583     ZBoe    C    T        0      0        2 
   9  chr9_39980583     ZGre    C    T        0      0        2 
   9  chr9_39980583     ZHar    C    T        0      0        2 
   9  chr9_39980583   Sample    C    T        0      0        2 
   9  chr9_39981468     AAsi    C    G        0      0        2 
   9  chr9_39981468     AKia    C    G        0      0        2 
   9  chr9_39981468     AOna    C    G        0      0        2 
   9  chr9_39981468     ASom    C    G      0.5      1        2 
   9  chr9_39981468     HCab    C    G        0      0        2 
   9  chr9_39981468     HPrz    C    G        0      0        2 
   9  chr9_39981468     ZBoe    C    G        0      0        2 
   9  chr9_39981468     ZGre    C    G        0      0        2 
   9  chr9_39981468     ZHar    C    G        0      0        2 
   9  chr9_39981468   Sample    C    G        0      0        2 
   9  chr9_39981533     AAsi    T    C        0      0        2 
   9  chr9_39981533     AKia    T    C        0      0        2 
   9  chr9_39981533     AOna    T    C        0      0        2 
   9  chr9_39981533     ASom    T    C        0      0        2 
   9  chr9_39981533     HCab    T    C        0      0        2 
   9  chr9_39981533     HPrz    T    C        0      0        2 
   9  chr9_39981533     ZBoe    T    C        1      2        2 
   9  chr9_39981533     ZGre    T    C        0      0        2 
   9  chr9_39981533     ZHar    T    C        0      0        2 
   9  chr9_39981533   Sample    T    C        0      0        2 
   9  chr9_39982766     AAsi    C    T        0      0        2 
   9  chr9_39982766     AKia    C    T        0      0        2 
   9  chr9_39982766     AOna    C    T        0      0        2 
   9  chr9_39982766     ASom    C    T        0      0        2 
   9  chr9_39982766     HCab    C    T        0      0        2 
   9  chr9_39982766     HPrz    C    T        0      0        2 
   9  chr9_39982766     ZBoe    C    T        0      0        2 
   9  chr9_39982766     ZGre    C    T        1      2        2 
   9  chr9_39982766     ZHar    C    T        0      0        2 
   9  chr9_39982766   Sample    C    T        0      0        2 
   9  chr9_39989405     AAsi    T    C        0      0        2 
   9  chr9_39989405     AKia    T    C        1      2        2 
   9  chr9_39989405     AOna    T    C        1      2        2 
   9  chr9_39989405     ASom    T    C        0      0        2 
   9  chr9_39989405     HCab    T    C        0      0        2 
   9  chr9_39989405     HPrz    T    C        0      0        2 
   9  chr9_39989405     ZBoe    T    C        1      2        2 
   9  chr9_39989405     ZGre    T    C        0      0        2 
   9  chr9_39989405     ZHar    T    C        1      2        2 
   9  chr9_39989405   Sample    T    C        0      0        2 
   9  chr9_39999010     AAsi    G    A        0      0        2 
   9  chr9_39999010     AKia    G    A        1      2        2 
   9  chr9_39999010     AOna    G    A        0      0        2 
   9  chr9_39999010     ASom    G    A        0      0        2 
   9  chr9_39999010     HCab    G    A        0      0        2 
   9  chr9_39999010     HPrz    G    A        0      0        2 
   9  chr9_39999010     ZBoe    G    A        0      0        2 
   9  chr9_39999010     ZGre    G    A        0      0        2 
   9  chr9_39999010     ZHar    G    A        0      0        2 
   9  chr9_39999010   Sample    G    A        0      0        2 
   9  chr9_40001758     AAsi    G    A        0      0        2 
   9  chr9_40001758     AKia    G    A        0      0        2 
   9  chr9_40001758     AOna    G    A        0      0        2 
   9  chr9_40001758     ASom    G    A        0      0        2 
   9  chr9_40001758     HCab    G    A        1      2        2 
   9  chr9_40001758     HPrz    G    A        1      2        2 
   9  chr9_40001758     ZBoe    G    A        0      0        2 
   9  chr9_40001758     ZGre    G    A        0      0        2 
   9  chr9_40001758     ZHar    G    A        0      0        2 
   9  chr9_40001758   Sample    G    A        0      0        2 
   9  chr9_40002810     AAsi    C    T        0      0        2 
   9  chr9_40002810     AKia    C    T        0      0        2 
   9  chr9_40002810     AOna    C    T        0      0        2 
   9  chr9_40002810     ASom    C    T        0      0        2 
   9  chr9_40002810     HCab    C    T        1      2        2 
   9  chr9_40002810     HPrz    C    T        1      2        2 
   9  chr9_40002810     ZBoe    C    T        0      0        2 
   9  chr9_40002810     ZGre    C    T        0      0        2 
   9  chr9_40002810     ZHar    C    T        0      0        2 
   9  chr9_40002810   Sample    C    T        0      0        2 
   9  chr9_40005665     AAsi    A    G        0      0        2 
   9  chr9_40005665     AKia    A    G        0      0        2 
   9  chr9_40005665     AOna    A    G        0      0        2 
   9  chr9_40005665     ASom    A    G        0      0        2 
   9  chr9_40005665     HCab    A    G        1      2        2 
   9  chr9_40005665     HPrz    A    G        1      2        2 
   9  chr9_40005665     ZBoe    A    G        0      0        2 
   9  chr9_40005665     ZGre    A    G        0      0        2 
   9  chr9_40005665     ZHar    A    G        0      0        2 
   9  chr9_40005665   Sample    A    G        0      0        2 
   9  chr9_40006775     AAsi    A    G        0      0        2 
   9  chr9_40006775     AKia    A    G        0      0        2 
   9  chr9_40006775     AOna    A    G        0      0        2 
   9  chr9_40006775     ASom    A    G        0      0        2 
   9  chr9_40006775     HCab    A    G        1      2        2 
   9  chr9_40006775     HPrz    A    G        1      2        2 
   9  chr9_40006775     ZBoe    A    G        0      0        2 
   9  chr9_40006775     ZGre    A    G        0      0        2 
   9  chr9_40006775     ZHar    A    G        0      0        2 
   9  chr9_40006775   Sample    A    G        0      0        2 
   9  chr9_40012493     AAsi    T    C        0      0        2 
   9  chr9_40012493     AKia    T    C        0      0        2 
   9  chr9_40012493     AOna    T    C        0      0        2 
   9  chr9_40012493     ASom    T    C        0      0        2 
   9  chr9_40012493     HCab    T    C        1      2        2 
   9  chr9_40012493     HPrz    T    C        1      2        2 
   9  chr9_40012493     ZBoe    T    C        0      0        2 
   9  chr9_40012493     ZGre    T    C        0      0        2 
   9  chr9_40012493     ZHar    T    C        0      0        2 
   9  chr9_40012493   Sample    T    C        0      0        2 
   9  chr9_40016658     AAsi    A    G        0      0        2 
   9  chr9_40016658     AKia    A    G        0      0        2 
   9  chr9_40016658     AOna    A    G        0      0        2 
   9  chr9_40016658     ASom    A    G        0      0        2 
   9  chr9_40016658     HCab    A    G        0      0        2 
   9  chr9_40016658     HPrz    A    G        0      0        2 
   9  chr9_40016658     ZBoe    A    G      0.5      1        2 
   9  chr9_40016658     ZGre    A    G        0      0        2 
   9  chr9_40016658     ZHar    A    G        0      0        2 
   9  chr9_40016658   Sample    A    G        0      0        2 
   9  chr9_40024806     AAsi    G    A        0      0        2 
   9  chr9_40024806     AKia    G    A        0      0        2 
   9  chr9_40024806     AOna    G    A        0      0        2 
   9  chr9_40024806     ASom    G    A        0      0        2 
   9  chr9_40024806     HCab    G    A        0      0        2 
   9  chr9_40024806     HPrz    G    A        0      0        2 
   9  chr9_40024806     ZBoe    G    A        0      0        2 
   9  chr9_40024806     ZGre    G    A        0      0        2 
   9  chr9_40024806     ZHar    G    A        1      2        2 
   9  chr9_40024806   Sample    G    A        0      0        2 
   9  chr9_40030863     AAsi    G    A        0      0        2 
   9  chr9_40030863     AKia    G    A        0      0        2 
   9  chr9_40030863     AOna    G    A        0      0        2 
   9  chr9_40030863     ASom    G    A        0      0        2 
   9  chr9_40030863     HCab    G    A        0      0        2 
   9  chr9_40030863     HPrz    G    A        0      0        2 
   9  chr9_40030863     ZBoe    G    A        1      2        2 
   9  chr9_40030863     ZGre    G    A        1      2        2 
   9  chr9_40030863     ZHar    G    A        1      2        2 
   9  chr9_40030863   Sample    G    A        0      0        2 
   9  chr9_40039524     AAsi    G    T      0.5      1        2 
   9  chr9_40039524     AKia    G    T        0      0        2 
   9  chr9_40039524     AOna    G    T        0      0        2 
   9  chr9_40039524     ASom    G    T      0.5      1        2 
   9  chr9_40039524     HCab    G    T        0      0        2 
   9  chr9_40039524     HPrz    G    T        0      0        2 
   9  chr9_40039524     ZBoe    G    T        0      0        2 
   9  chr9_40039524     ZGre    G    T        0      0        2 
   9  chr9_40039524     ZHar    G    T        0      0        2 
   9  chr9_40039524   Sample    G    T        1      2        2 
   9  chr9_40043558     AAsi    C    T        0      0        2 
   9  chr9_40043558     AKia    C    T        0      0        2 
   9  chr9_40043558     AOna    C    T        0      0        2 
   9  chr9_40043558     ASom    C    T        0      0        2 
   9  chr9_40043558     HCab    C    T        1      2        2 
   9  chr9_40043558     HPrz    C    T        1      2        2 
   9  chr9_40043558     ZBoe    C    T        0      0        2 
   9  chr9_40043558     ZGre    C    T        0      0        2 
   9  chr9_40043558     ZHar    C    T        0      0        2 
   9  chr9_40043558   Sample    C    T        0      0        2 
   9  chr9_40049481     AAsi    C    A        0      0        2 
   9  chr9_40049481     AKia    C    A        0      0        2 
   9  chr9_40049481     AOna    C    A        0      0        2 
   9  chr9_40049481     ASom    C    A        0      0        2 
   9  chr9_40049481     HCab    C    A        0      0        2 
   9  chr9_40049481     HPrz    C    A        0      0        2 
   9  chr9_40049481     ZBoe    C    A        0      0        2 
   9  chr9_40049481     ZGre    C    A        0      0        2 
   9  chr9_40049481     ZHar    C    A        1      2        2 
   9  chr9_40049481   Sample    C    A        0      0        2 
   9  chr9_40053587     AAsi    G    A        0      0        2 
   9  chr9_40053587     AKia    G    A        0      0        2 
   9  chr9_40053587     AOna    G    A        1      2        2 
   9  chr9_40053587     ASom    G    A        0      0        2 
   9  chr9_40053587     HCab    G    A        0      0        2 
   9  chr9_40053587     HPrz    G    A        0      0        2 
   9  chr9_40053587     ZBoe    G    A        0      0        2 
   9  chr9_40053587     ZGre    G    A        0      0        2 
   9  chr9_40053587     ZHar    G    A        0      0        2 
   9  chr9_40053587   Sample    G    A        0      0        2 
   9  chr9_40056372     AAsi    T    A        0      0        2 
   9  chr9_40056372     AKia    T    A        0      0        2 
   9  chr9_40056372     AOna    T    A        0      0        2 
   9  chr9_40056372     ASom    T    A        0      0        2 
   9  chr9_40056372     HCab    T    A        1      2        2 
   9  chr9_40056372     HPrz    T    A        1      2        2 
   9  chr9_40056372     ZBoe    T    A        0      0        2 
   9  chr9_40056372     ZGre    T    A        0      0        2 
   9  chr9_40056372     ZHar    T    A        0      0        2 
   9  chr9_40056372   Sample    T    A        0      0        2 
   9  chr9_40056937     AAsi    A    G        0      0        2 
   9  chr9_40056937     AKia    A    G        1      2        2 
   9  chr9_40056937     AOna    A    G        1      2        2 
   9  chr9_40056937     ASom    A    G        0      0        2 
   9  chr9_40056937     HCab    A    G        0      0        2 
   9  chr9_40056937     HPrz    A    G        0      0        2 
   9  chr9_40056937     ZBoe    A    G        0      0        2 
   9  chr9_40056937     ZGre    A    G        0      0        2 
   9  chr9_40056937     ZHar    A    G        0      0        2 
   9  chr9_40056937   Sample    A    G        0      0        2 
   9  chr9_40060006     AAsi    C    T        0      0        2 
   9  chr9_40060006     AKia    C    T        0      0        2 
   9  chr9_40060006     AOna    C    T        0      0        2 
   9  chr9_40060006     ASom    C    T        0      0        2 
   9  chr9_40060006     HCab    C    T        1      2        2 
   9  chr9_40060006     HPrz    C    T        1      2        2 
   9  chr9_40060006     ZBoe    C    T        0      0        2 
   9  chr9_40060006     ZGre    C    T        0      0        2 
   9  chr9_40060006     ZHar    C    T        0      0        2 
   9  chr9_40060006   Sample    C    T        0      0        2 
   9  chr9_40064521     AAsi    T    C        0      0        2 
   9  chr9_40064521     AKia    T    C        0      0        2 
   9  chr9_40064521     AOna    T    C        1      2        2 
   9  chr9_40064521     ASom    T    C        0      0        2 
   9  chr9_40064521     HCab    T    C        0      0        2 
   9  chr9_40064521     HPrz    T    C        0      0        2 
   9  chr9_40064521     ZBoe    T    C        0      0        2 
   9  chr9_40064521     ZGre    T    C        0      0        2 
   9  chr9_40064521     ZHar    T    C        0      0        2 
   9  chr9_40064521   Sample    T    C        0      0        2 
   9  chr9_40079062     AAsi    T    G        0      0        2 
   9  chr9_40079062     AKia    T    G        0      0        2 
   9  chr9_40079062     AOna    T    G        0      0        2 
   9  chr9_40079062     ASom    T    G        0      0        2 
   9  chr9_40079062     HCab    T    G        1      2        2 
   9  chr9_40079062     HPrz    T    G        1      2        2 
   9  chr9_40079062     ZBoe    T    G        0      0        2 
   9  chr9_40079062     ZGre    T    G        0      0        2 
   9  chr9_40079062     ZHar    T    G        0      0        2 
   9  chr9_40079062   Sample    T    G        0      0        2 
   9  chr9_40080356     AAsi    G    A        0      0        2 
   9  chr9_40080356     AKia    G    A        0      0        2 
   9  chr9_40080356     AOna    G    A        0      0        2 
   9  chr9_40080356     ASom    G    A      0.5      1        2 
   9  chr9_40080356     HCab    G    A        0      0        2 
   9  chr9_40080356     HPrz    G    A        0      0        2 
   9  chr9_40080356     ZBoe    G    A        0      0        2 
   9  chr9_40080356     ZGre    G    A        0      0        2 
   9  chr9_40080356     ZHar    G    A        0      0        2 
   9  chr9_40080356   Sample    G    A        0      0        2 
   9  chr9_40084780     AAsi    G    T        0      0        2 
   9  chr9_40084780     AKia    G    T        0      0        2 
   9  chr9_40084780     AOna    G    T        0      0        2 
   9  chr9_40084780     ASom    G    T        0      0        2 
   9  chr9_40084780     HCab    G    T        0      0        2 
   9  chr9_40084780     HPrz    G    T        0      0        2 
   9  chr9_40084780     ZBoe    G    T      0.5      1        2 
   9  chr9_40084780     ZGre    G    T      0.5      1        2 
   9  chr9_40084780     ZHar    G    T        0      0        2 
   9  chr9_40084780   Sample    G    T        0      0        2 
   9  chr9_40086967     AAsi    A    T        0      0        2 
   9  chr9_40086967     AKia    A    T        0      0        2 
   9  chr9_40086967     AOna    A    T        0      0        2 
   9  chr9_40086967     ASom    A    T        0      0        2 
   9  chr9_40086967     HCab    A    T        0      0        2 
   9  chr9_40086967     HPrz    A    T        0      0        2 
   9  chr9_40086967     ZBoe    A    T      0.5      1        2 
   9  chr9_40086967     ZGre    A    T        0      0        2 
   9  chr9_40086967     ZHar    A    T        0      0        2 
   9  chr9_40086967   Sample    A    T        0      0        2 
   9  chr9_40099321     AAsi    G    A        0      0        2 
   9  chr9_40099321     AKia    G    A        0      0        2 
   9  chr9_40099321     AOna    G    A        1      2        2 
   9  chr9_40099321     ASom    G    A        0      0        2 
   9  chr9_40099321     HCab    G    A        0      0        2 
   9  chr9_40099321     HPrz    G    A        0      0        2 
   9  chr9_40099321     ZBoe    G    A        0      0        2 
   9  chr9_40099321     ZGre    G    A        0      0        2 
   9  chr9_40099321     ZHar    G    A        0      0        2 
   9  chr9_40099321   Sample    G    A        0      0        2 
   9  chr9_40100147     AAsi    A    G        0      0        2 
   9  chr9_40100147     AKia    A    G        0      0        2 
   9  chr9_40100147     AOna    A    G        0      0        2 
   9  chr9_40100147     ASom    A    G      0.5      1        2 
   9  chr9_40100147     HCab    A    G        0      0        2 
   9  chr9_40100147     HPrz    A    G        0      0        2 
   9  chr9_40100147     ZBoe    A    G        0      0        2 
   9  chr9_40100147     ZGre    A    G        0      0        2 
   9  chr9_40100147     ZHar    A    G        0      0        2 
   9  chr9_40100147   Sample    A    G        0      0        2 
   9  chr9_40102286     AAsi    A    G        0      0        2 
   9  chr9_40102286     AKia    A    G        0      0        2 
   9  chr9_40102286     AOna    A    G        0      0        2 
   9  chr9_40102286     ASom    A    G        0      0        2 
   9  chr9_40102286     HCab    A    G        0      0        2 
   9  chr9_40102286     HPrz    A    G        0      0        2 
   9  chr9_40102286     ZBoe    A    G        0      0        2 
   9  chr9_40102286     ZGre    A    G      0.5      1        2 
   9  chr9_40102286     ZHar    A    G        0      0        2 
   9  chr9_40102286   Sample    A    G        0      0        2 
   9  chr9_40102908     AAsi    T    G        0      0        2 
   9  chr9_40102908     AKia    T    G        0      0        2 
   9  chr9_40102908     AOna    T    G      0.5      1        2 
   9  chr9_40102908     ASom    T    G        0      0        2 
   9  chr9_40102908     HCab    T    G        0      0        2 
   9  chr9_40102908     HPrz    T    G        0      0        2 
   9  chr9_40102908     ZBoe    T    G        0      0        2 
   9  chr9_40102908     ZGre    T    G        0      0        2 
   9  chr9_40102908     ZHar    T    G        0      0        2 
   9  chr9_40102908   Sample    T    G        0      0        2 
   9  chr9_40103811     AAsi    C    T        1      2        2 
   9  chr9_40103811     AKia    C    T        0      0        2 
   9  chr9_40103811     AOna    C    T        0      0        2 
   9  chr9_40103811     ASom    C    T      0.5      1        2 
   9  chr9_40103811     HCab    C    T        0      0        2 
   9  chr9_40103811     HPrz    C    T        0      0        2 
   9  chr9_40103811     ZBoe    C    T        0      0        2 
   9  chr9_40103811     ZGre    C    T        0      0        2 
   9  chr9_40103811     ZHar    C    T        0      0        2 
   9  chr9_40103811   Sample    C    T        1      2        2 
   9  chr9_40106855     AAsi    T    C        0      0        2 
   9  chr9_40106855     AKia    T    C        0      0        2 
   9  chr9_40106855     AOna    T    C        0      0        2 
   9  chr9_40106855     ASom    T    C        0      0        2 
   9  chr9_40106855     HCab    T    C        0      0        2 
   9  chr9_40106855     HPrz    T    C        0      0        2 
   9  chr9_40106855     ZBoe    T    C        1      2        2 
   9  chr9_40106855     ZGre    T    C        0      0        2 
   9  chr9_40106855     ZHar    T    C        0      0        2 
   9  chr9_40106855   Sample    T    C        0      0        2 
   9  chr9_40112947     AAsi    T    A        0      0        2 
   9  chr9_40112947     AKia    T    A        0      0        2 
   9  chr9_40112947     AOna    T    A      0.5      1        2 
   9  chr9_40112947     ASom    T    A        0      0        2 
   9  chr9_40112947     HCab    T    A        0      0        2 
   9  chr9_40112947     HPrz    T    A        0      0        2 
   9  chr9_40112947     ZBoe    T    A        0      0        2 
   9  chr9_40112947     ZGre    T    A        0      0        2 
   9  chr9_40112947     ZHar    T    A        0      0        2 
   9  chr9_40112947   Sample    T    A        0      0        2 
   9  chr9_40117170     AAsi    G    A        0      0        2 
   9  chr9_40117170     AKia    G    A        0      0        2 
   9  chr9_40117170     AOna    G    A        0      0        2 
   9  chr9_40117170     ASom    G    A        0      0        2 
   9  chr9_40117170     HCab    G    A        1      2        2 
   9  chr9_40117170     HPrz    G    A        1      2        2 
   9  chr9_40117170     ZBoe    G    A        0      0        2 
   9  chr9_40117170     ZGre    G    A        0      0        2 
   9  chr9_40117170     ZHar    G    A        0      0        2 
   9  chr9_40117170   Sample    G    A        0      0        2 
   9  chr9_40122177     AAsi    C    T        0      0        2 
   9  chr9_40122177     AKia    C    T        0      0        2 
   9  chr9_40122177     AOna    C    T        0      0        2 
   9  chr9_40122177     ASom    C    T        0      0        2 
   9  chr9_40122177     HCab    C    T        0      0        2 
   9  chr9_40122177     HPrz    C    T        0      0        2 
   9  chr9_40122177     ZBoe    C    T        1      2        2 
   9  chr9_40122177     ZGre    C    T        0      0        2 
   9  chr9_40122177     ZHar    C    T        1      2        2 
   9  chr9_40122177   Sample    C    T        0      0        2 
   9  chr9_40129812     AAsi    A    G        0      0        2 
   9  chr9_40129812     AKia    A    G        0      0        2 
   9  chr9_40129812     AOna    A    G        0      0        2 
   9  chr9_40129812     ASom    A    G        0      0        2 
   9  chr9_40129812     HCab    A    G        1      2        2 
   9  chr9_40129812     HPrz    A    G        1      2        2 
   9  chr9_40129812     ZBoe    A    G        0      0        2 
   9  chr9_40129812     ZGre    A    G        0      0        2 
   9  chr9_40129812     ZHar    A    G        0      0        2 
   9  chr9_40129812   Sample    A    G        0      0        2 
   9  chr9_40135987     AAsi    A    C        0      0        2 
   9  chr9_40135987     AKia    A    C        0      0        2 
   9  chr9_40135987     AOna    A    C        0      0        2 
   9  chr9_40135987     ASom    A    C        0      0        2 
   9  chr9_40135987     HCab    A    C        0      0        2 
   9  chr9_40135987     HPrz    A    C        0      0        2 
   9  chr9_40135987     ZBoe    A    C        1      2        2 
   9  chr9_40135987     ZGre    A    C        0      0        2 
   9  chr9_40135987     ZHar    A    C        0      0        2 
   9  chr9_40135987   Sample    A    C        0      0        2 
   9  chr9_40142381     AAsi    A    T        0      0        2 
   9  chr9_40142381     AKia    A    T        0      0        2 
   9  chr9_40142381     AOna    A    T        0      0        2 
   9  chr9_40142381     ASom    A    T        0      0        2 
   9  chr9_40142381     HCab    A    T        0      0        2 
   9  chr9_40142381     HPrz    A    T        1      2        2 
   9  chr9_40142381     ZBoe    A    T        0      0        2 
   9  chr9_40142381     ZGre    A    T        0      0        2 
   9  chr9_40142381     ZHar    A    T        0      0        2 
   9  chr9_40142381   Sample    A    T        0      0        2 
   9  chr9_40142637     AAsi    C    T        0      0        2 
   9  chr9_40142637     AKia    C    T        0      0        2 
   9  chr9_40142637     AOna    C    T        0      0        2 
   9  chr9_40142637     ASom    C    T        0      0        2 
   9  chr9_40142637     HCab    C    T        0      0        2 
   9  chr9_40142637     HPrz    C    T        0      0        2 
   9  chr9_40142637     ZBoe    C    T        1      2        2 
   9  chr9_40142637     ZGre    C    T        1      2        2 
   9  chr9_40142637     ZHar    C    T        0      0        2 
   9  chr9_40142637   Sample    C    T        0      0        2 
   9  chr9_40149692     AAsi    C    T        0      0        2 
   9  chr9_40149692     AKia    C    T        0      0        2 
   9  chr9_40149692     AOna    C    T        0      0        2 
   9  chr9_40149692     ASom    C    T        0      0        2 
   9  chr9_40149692     HCab    C    T        0      0        2 
   9  chr9_40149692     HPrz    C    T        0      0        2 
   9  chr9_40149692     ZBoe    C    T        0      0        2 
   9  chr9_40149692     ZGre    C    T        0      0        2 
   9  chr9_40149692     ZHar    C    T        1      2        2 
   9  chr9_40149692   Sample    C    T        0      0        2 
   9  chr9_40158250     AAsi    T    C        0      0        2 
   9  chr9_40158250     AKia    T    C        0      0        2 
   9  chr9_40158250     AOna    T    C        0      0        2 
   9  chr9_40158250     ASom    T    C        0      0        2 
   9  chr9_40158250     HCab    T    C        0      0        2 
   9  chr9_40158250     HPrz    T    C        0      0        2 
   9  chr9_40158250     ZBoe    T    C        0      0        2 
   9  chr9_40158250     ZGre    T    C      0.5      1        2 
   9  chr9_40158250     ZHar    T    C        0      0        2 
   9  chr9_40158250   Sample    T    C        0      0        2 
   9  chr9_40164579     AAsi    C    T        0      0        2 
   9  chr9_40164579     AKia    C    T        1      2        2 
   9  chr9_40164579     AOna    C    T        0      0        2 
   9  chr9_40164579     ASom    C    T        0      0        2 
   9  chr9_40164579     HCab    C    T        0      0        2 
   9  chr9_40164579     HPrz    C    T        0      0        2 
   9  chr9_40164579     ZBoe    C    T        0      0        2 
   9  chr9_40164579     ZGre    C    T        0      0        2 
   9  chr9_40164579     ZHar    C    T        0      0        2 
   9  chr9_40164579   Sample    C    T        0      0        2 
   9  chr9_40164615     AAsi    C    T        0      0        2 
   9  chr9_40164615     AKia    C    T        0      0        2 
   9  chr9_40164615     AOna    C    T      0.5      1        2 
   9  chr9_40164615     ASom    C    T        0      0        2 
   9  chr9_40164615     HCab    C    T        0      0        2 
   9  chr9_40164615     HPrz    C    T        0      0        2 
   9  chr9_40164615     ZBoe    C    T        0      0        2 
   9  chr9_40164615     ZGre    C    T        0      0        2 
   9  chr9_40164615     ZHar    C    T        0      0        2 
   9  chr9_40164615   Sample    C    T        0      0        2 
   9  chr9_40167474     AAsi    A    C        0      0        2 
   9  chr9_40167474     AKia    A    C        0      0        2 
   9  chr9_40167474     AOna    A    C        0      0        2 
   9  chr9_40167474     ASom    A    C        0      0        2 
   9  chr9_40167474     HCab    A    C        0      0        2 
   9  chr9_40167474     HPrz    A    C        0      0        2 
   9  chr9_40167474     ZBoe    A    C        0      0        2 
   9  chr9_40167474     ZGre    A    C        0      0        2 
   9  chr9_40167474     ZHar    A    C        1      2        2 
   9  chr9_40167474   Sample    A    C        0      0        2 
   9  chr9_40170901     AAsi    T    A        1      2        2 
   9  chr9_40170901     AKia    T    A        0      0        2 
   9  chr9_40170901     AOna    T    A        0      0        2 
   9  chr9_40170901     ASom    T    A        1      2        2 
   9  chr9_40170901     HCab    T    A        0      0        2 
   9  chr9_40170901     HPrz    T    A        0      0        2 
   9  chr9_40170901     ZBoe    T    A        0      0        2 
   9  chr9_40170901     ZGre    T    A        0      0        2 
   9  chr9_40170901     ZHar    T    A        0      0        2 
   9  chr9_40170901   Sample    T    A        1      2        2 
   9  chr9_40180022     AAsi    C    T        0      0        2 
   9  chr9_40180022     AKia    C    T        1      2        2 
   9  chr9_40180022     AOna    C    T        0      0        2 
   9  chr9_40180022     ASom    C    T        0      0        2 
   9  chr9_40180022     HCab    C    T        0      0        2 
   9  chr9_40180022     HPrz    C    T        0      0        2 
   9  chr9_40180022     ZBoe    C    T        0      0        2 
   9  chr9_40180022     ZGre    C    T        0      0        2 
   9  chr9_40180022     ZHar    C    T        0      0        2 
   9  chr9_40180022   Sample    C    T        0      0        2 
   9  chr9_40184648     AAsi    G    A        0      0        2 
   9  chr9_40184648     AKia    G    A        0      0        2 
   9  chr9_40184648     AOna    G    A        0      0        2 
   9  chr9_40184648     ASom    G    A        0      0        2 
   9  chr9_40184648     HCab    G    A        0      0        2 
   9  chr9_40184648     HPrz    G    A        0      0        2 
   9  chr9_40184648     ZBoe    G    A        0      0        2 
   9  chr9_40184648     ZGre    G    A        0      0        2 
   9  chr9_40184648     ZHar    G    A        1      2        2 
   9  chr9_40184648   Sample    G    A        0      0        2 
   9  chr9_40185058     AAsi    C    G        0      0        2 
   9  chr9_40185058     AKia    C    G        0      0        2 
   9  chr9_40185058     AOna    C    G        0      0        2 
   9  chr9_40185058     ASom    C    G        0      0        2 
   9  chr9_40185058     HCab    C    G      0.5      1        2 
   9  chr9_40185058     HPrz    C    G        0      0        2 
   9  chr9_40185058     ZBoe    C    G        0      0        2 
   9  chr9_40185058     ZGre    C    G        0      0        2 
   9  chr9_40185058     ZHar    C    G        0      0        2 
   9  chr9_40185058   Sample    C    G        0      0        2 
   9  chr9_40185777     AAsi    A    G        0      0        2 
   9  chr9_40185777     AKia    A    G        0      0        2 
   9  chr9_40185777     AOna    A    G        0      0        2 
   9  chr9_40185777     ASom    A    G      0.5      1        2 
   9  chr9_40185777     HCab    A    G        0      0        2 
   9  chr9_40185777     HPrz    A    G        0      0        2 
   9  chr9_40185777     ZBoe    A    G        0      0        2 
   9  chr9_40185777     ZGre    A    G        0      0        2 
   9  chr9_40185777     ZHar    A    G        0      0        2 
   9  chr9_40185777   Sample    A    G        0      0        2 
   9  chr9_40188774     AAsi    C    T        0      0        2 
   9  chr9_40188774     AKia    C    T        0      0        2 
   9  chr9_40188774     AOna    C    T        0      0        2 
   9  chr9_40188774     ASom    C    T        0      0        2 
   9  chr9_40188774     HCab    C    T        1      2        2 
   9  chr9_40188774     HPrz    C    T        1      2        2 
   9  chr9_40188774     ZBoe    C    T        0      0        2 
   9  chr9_40188774     ZGre    C    T        0      0        2 
   9  chr9_40188774     ZHar    C    T        0      0        2 
   9  chr9_40188774   Sample    C    T        0      0        2 
   9  chr9_40192014     AAsi    T    G        0      0        2 
   9  chr9_40192014     AKia    T    G        0      0        2 
   9  chr9_40192014     AOna    T    G        0      0        2 
   9  chr9_40192014     ASom    T    G        0      0        2 
   9  chr9_40192014     HCab    T    G        0      0        2 
   9  chr9_40192014     HPrz    T    G        0      0        2 
   9  chr9_40192014     ZBoe    T    G      0.5      1        2 
   9  chr9_40192014     ZGre    T    G        0      0        2 
   9  chr9_40192014     ZHar    T    G        0      0        2 
   9  chr9_40192014   Sample    T    G        0      0        2 
   9  chr9_40192847     AAsi    T    A        0      0        2 
   9  chr9_40192847     AKia    T    A        0      0        2 
   9  chr9_40192847     AOna    T    A        0      0        2 
   9  chr9_40192847     ASom    T    A        0      0        2 
   9  chr9_40192847     HCab    T    A        1      2        2 
   9  chr9_40192847     HPrz    T    A        1      2        2 
   9  chr9_40192847     ZBoe    T    A        0      0        2 
   9  chr9_40192847     ZGre    T    A        0      0        2 
   9  chr9_40192847     ZHar    T    A        0      0        2 
   9  chr9_40192847   Sample    T    A        0      0        2 
   9  chr9_40196737     AAsi    G    C        0      0        2 
   9  chr9_40196737     AKia    G    C        0      0        2 
   9  chr9_40196737     AOna    G    C        0      0        2 
   9  chr9_40196737     ASom    G    C        0      0        2 
   9  chr9_40196737     HCab    G    C        0      0        2 
   9  chr9_40196737     HPrz    G    C        0      0        2 
   9  chr9_40196737     ZBoe    G    C        0      0        2 
   9  chr9_40196737     ZGre    G    C        0      0        2 
   9  chr9_40196737     ZHar    G    C        1      2        2 
   9  chr9_40196737   Sample    G    C        0      0        2 
   9  chr9_40199769     AAsi    A    G        0      0        2 
   9  chr9_40199769     AKia    A    G        0      0        2 
   9  chr9_40199769     AOna    A    G        0      0        2 
   9  chr9_40199769     ASom    A    G        0      0        2 
   9  chr9_40199769     HCab    A    G        1      2        2 
   9  chr9_40199769     HPrz    A    G        1      2        2 
   9  chr9_40199769     ZBoe    A    G        0      0        2 
   9  chr9_40199769     ZGre    A    G        0      0        2 
   9  chr9_40199769     ZHar    A    G        0      0        2 
   9  chr9_40199769   Sample    A    G        0      0        2 
   9  chr9_40205154     AAsi    A    G        0      0        2 
   9  chr9_40205154     AKia    A    G        0      0        2 
   9  chr9_40205154     AOna    A    G        0      0        2 
   9  chr9_40205154     ASom    A    G        0      0        2 
   9  chr9_40205154     HCab    A    G        0      0        2 
   9  chr9_40205154     HPrz    A    G        0      0        2 
   9  chr9_40205154     ZBoe    A    G      0.5      1        2 
   9  chr9_40205154     ZGre    A    G        0      0        2 
   9  chr9_40205154     ZHar    A    G        0      0        2 
   9  chr9_40205154   Sample    A    G        0      0        2 
   9  chr9_40209148     AAsi    G    A        0      0        2 
   9  chr9_40209148     AKia    G    A        0      0        2 
   9  chr9_40209148     AOna    G    A        0      0        2 
   9  chr9_40209148     ASom    G    A        0      0        2 
   9  chr9_40209148     HCab    G    A        1      2        2 
   9  chr9_40209148     HPrz    G    A        1      2        2 
   9  chr9_40209148     ZBoe    G    A        0      0        2 
   9  chr9_40209148     ZGre    G    A        0      0        2 
   9  chr9_40209148     ZHar    G    A        0      0        2 
   9  chr9_40209148   Sample    G    A        0      0        2 
   9  chr9_40210157     AAsi    A    G        0      0        2 
   9  chr9_40210157     AKia    A    G        0      0        2 
   9  chr9_40210157     AOna    A    G        0      0        2 
   9  chr9_40210157     ASom    A    G        0      0        2 
   9  chr9_40210157     HCab    A    G        1      2        2 
   9  chr9_40210157     HPrz    A    G        1      2        2 
   9  chr9_40210157     ZBoe    A    G        0      0        2 
   9  chr9_40210157     ZGre    A    G        0      0        2 
   9  chr9_40210157     ZHar    A    G        0      0        2 
   9  chr9_40210157   Sample    A    G        0      0        2 
   9  chr9_40212169     AAsi    T    A        0      0        2 
   9  chr9_40212169     AKia    T    A        0      0        2 
   9  chr9_40212169     AOna    T    A        0      0        2 
   9  chr9_40212169     ASom    T    A        0      0        2 
   9  chr9_40212169     HCab    T    A        0      0        2 
   9  chr9_40212169     HPrz    T    A        0      0        2 
   9  chr9_40212169     ZBoe    T    A        0      0        2 
   9  chr9_40212169     ZGre    T    A        0      0        2 
   9  chr9_40212169     ZHar    T    A        1      2        2 
   9  chr9_40212169   Sample    T    A        0      0        2 
   9  chr9_40218199     AAsi    G    A        0      0        2 
   9  chr9_40218199     AKia    G    A        0      0        2 
   9  chr9_40218199     AOna    G    A        0      0        2 
   9  chr9_40218199     ASom    G    A      0.5      1        2 
   9  chr9_40218199     HCab    G    A        0      0        2 
   9  chr9_40218199     HPrz    G    A        0      0        2 
   9  chr9_40218199     ZBoe    G    A        0      0        2 
   9  chr9_40218199     ZGre    G    A        0      0        2 
   9  chr9_40218199     ZHar    G    A        0      0        2 
   9  chr9_40218199   Sample    G    A        0      0        2 
   9  chr9_40241219     AAsi    A    G        0      0        2 
   9  chr9_40241219     AKia    A    G        1      2        2 
   9  chr9_40241219     AOna    A    G        0      0        2 
   9  chr9_40241219     ASom    A    G        0      0        2 
   9  chr9_40241219     HCab    A    G        0      0        2 
   9  chr9_40241219     HPrz    A    G        0      0        2 
   9  chr9_40241219     ZBoe    A    G        0      0        2 
   9  chr9_40241219     ZGre    A    G        0      0        2 
   9  chr9_40241219     ZHar    A    G        0      0        2 
   9  chr9_40241219   Sample    A    G        0      0        2 
   9  chr9_40260561     AAsi    G    A        0      0        2 
   9  chr9_40260561     AKia    G    A        0      0        2 
   9  chr9_40260561     AOna    G    A        0      0        2 
   9  chr9_40260561     ASom    G    A        0      0        2 
   9  chr9_40260561     HCab    G    A        1      2        2 
   9  chr9_40260561     HPrz    G    A        1      2        2 
   9  chr9_40260561     ZBoe    G    A        0      0        2 
   9  chr9_40260561     ZGre    G    A        0      0        2 
   9  chr9_40260561     ZHar    G    A        0      0        2 
   9  chr9_40260561   Sample    G    A        0      0        2 
   9  chr9_40276723     AAsi    C    G        0      0        2 
   9  chr9_40276723     AKia    C    G        0      0        2 
   9  chr9_40276723     AOna    C    G        0      0        2 
   9  chr9_40276723     ASom    C    G        0      0        2 
   9  chr9_40276723     HCab    C    G        0      0        2 
   9  chr9_40276723     HPrz    C    G        0      0        2 
   9  chr9_40276723     ZBoe    C    G      0.5      1        2 
   9  chr9_40276723     ZGre    C    G        0      0        2 
   9  chr9_40276723     ZHar    C    G        0      0        2 
   9  chr9_40276723   Sample    C    G        0      0        2 
   9  chr9_40288237     AAsi    T    A        0      0        2 
   9  chr9_40288237     AKia    T    A        1      2        2 
   9  chr9_40288237     AOna    T    A        1      2        2 
   9  chr9_40288237     ASom    T    A        0      0        2 
   9  chr9_40288237     HCab    T    A        0      0        2 
   9  chr9_40288237     HPrz    T    A        0      0        2 
   9  chr9_40288237     ZBoe    T    A        0      0        2 
   9  chr9_40288237     ZGre    T    A        0      0        2 
   9  chr9_40288237     ZHar    T    A        0      0        2 
   9  chr9_40288237   Sample    T    A        0      0        2 
   9  chr9_40290912     AAsi    G    A        0      0        2 
   9  chr9_40290912     AKia    G    A        0      0        2 
   9  chr9_40290912     AOna    G    A        0      0        2 
   9  chr9_40290912     ASom    G    A        0      0        2 
   9  chr9_40290912     HCab    G    A        0      0        2 
   9  chr9_40290912     HPrz    G    A        0      0        2 
   9  chr9_40290912     ZBoe    G    A        1      2        2 
   9  chr9_40290912     ZGre    G    A        0      0        2 
   9  chr9_40290912     ZHar    G    A        0      0        2 
   9  chr9_40290912   Sample    G    A        0      0        2 
   9  chr9_40296635     AAsi    G    A        0      0        2 
   9  chr9_40296635     AKia    G    A        0      0        2 
   9  chr9_40296635     AOna    G    A        0      0        2 
   9  chr9_40296635     ASom    G    A        0      0        2 
   9  chr9_40296635     HCab    G    A        1      2        2 
   9  chr9_40296635     HPrz    G    A        1      2        2 
   9  chr9_40296635     ZBoe    G    A        0      0        2 
   9  chr9_40296635     ZGre    G    A        0      0        2 
   9  chr9_40296635     ZHar    G    A        0      0        2 
   9  chr9_40296635   Sample    G    A        0      0        2 
   9  chr9_40297892     AAsi    G    T        0      0        2 
   9  chr9_40297892     AKia    G    T        0      0        2 
   9  chr9_40297892     AOna    G    T        0      0        2 
   9  chr9_40297892     ASom    G    T        0      0        2 
   9  chr9_40297892     HCab    G    T        0      0        2 
   9  chr9_40297892     HPrz    G    T        0      0        2 
   9  chr9_40297892     ZBoe    G    T        1      2        2 
   9  chr9_40297892     ZGre    G    T        0      0        2 
   9  chr9_40297892     ZHar    G    T        0      0        2 
   9  chr9_40297892   Sample    G    T        0      0        2 
   9  chr9_40298116     AAsi    T    G        0      0        2 
   9  chr9_40298116     AKia    T    G        0      0        2 
   9  chr9_40298116     AOna    T    G        0      0        2 
   9  chr9_40298116     ASom    T    G        0      0        2 
   9  chr9_40298116     HCab    T    G        0      0        2 
   9  chr9_40298116     HPrz    T    G        0      0        2 
   9  chr9_40298116     ZBoe    T    G        0      0        2 
   9  chr9_40298116     ZGre    T    G        0      0        2 
   9  chr9_40298116     ZHar    T    G        1      2        2 
   9  chr9_40298116   Sample    T    G        0      0        2 
   9  chr9_40298263     AAsi    T    C        0      0        2 
   9  chr9_40298263     AKia    T    C        0      0        2 
   9  chr9_40298263     AOna    T    C      0.5      1        2 
   9  chr9_40298263     ASom    T    C        0      0        2 
   9  chr9_40298263     HCab    T    C        0      0        2 
   9  chr9_40298263     HPrz    T    C        0      0        2 
   9  chr9_40298263     ZBoe    T    C        0      0        2 
   9  chr9_40298263     ZGre    T    C        0      0        2 
   9  chr9_40298263     ZHar    T    C        0      0        2 
   9  chr9_40298263   Sample    T    C        0      0        2 
   9  chr9_40299122     AAsi    C    G        0      0        2 
   9  chr9_40299122     AKia    C    G        1      2        2 
   9  chr9_40299122     AOna    C    G      0.5      1        2 
   9  chr9_40299122     ASom    C    G        0      0        2 
   9  chr9_40299122     HCab    C    G        0      0        2 
   9  chr9_40299122     HPrz    C    G        0      0        2 
   9  chr9_40299122     ZBoe    C    G        0      0        2 
   9  chr9_40299122     ZGre    C    G        0      0        2 
   9  chr9_40299122     ZHar    C    G        0      0        2 
   9  chr9_40299122   Sample    C    G        0      0        2 
   9  chr9_40312479     AAsi    A    G        0      0        2 
   9  chr9_40312479     AKia    A    G        0      0        2 
   9  chr9_40312479     AOna    A    G        0      0        2 
   9  chr9_40312479     ASom    A    G        0      0        2 
   9  chr9_40312479     HCab    A    G        1      2        2 
   9  chr9_40312479     HPrz    A    G        1      2        2 
   9  chr9_40312479     ZBoe    A    G        0      0        2 
   9  chr9_40312479     ZGre    A    G        0      0        2 
   9  chr9_40312479     ZHar    A    G        0      0        2 
   9  chr9_40312479   Sample    A    G        0      0        2 
   9  chr9_40313671     AAsi    C    G        0      0        2 
   9  chr9_40313671     AKia    C    G        0      0        2 
   9  chr9_40313671     AOna    C    G        0      0        2 
   9  chr9_40313671     ASom    C    G        0      0        2 
   9  chr9_40313671     HCab    C    G        0      0        2 
   9  chr9_40313671     HPrz    C    G        0      0        2 
   9  chr9_40313671     ZBoe    C    G        0      0        2 
   9  chr9_40313671     ZGre    C    G      0.5      1        2 
   9  chr9_40313671     ZHar    C    G        0      0        2 
   9  chr9_40313671   Sample    C    G        0      0        2 
   9  chr9_40317594     AAsi    A    G        0      0        2 
   9  chr9_40317594     AKia    A    G        0      0        2 
   9  chr9_40317594     AOna    A    G        0      0        2 
   9  chr9_40317594     ASom    A    G        0      0        2 
   9  chr9_40317594     HCab    A    G        1      2        2 
   9  chr9_40317594     HPrz    A    G        1      2        2 
   9  chr9_40317594     ZBoe    A    G        0      0        2 
   9  chr9_40317594     ZGre    A    G        0      0        2 
   9  chr9_40317594     ZHar    A    G        0      0        2 
   9  chr9_40317594   Sample    A    G        0      0        2 
   9  chr9_40319956     AAsi    G    T        0      0        2 
   9  chr9_40319956     AKia    G    T        0      0        2 
   9  chr9_40319956     AOna    G    T        0      0        2 
   9  chr9_40319956     ASom    G    T        0      0        2 
   9  chr9_40319956     HCab    G    T        1      2        2 
   9  chr9_40319956     HPrz    G    T        1      2        2 
   9  chr9_40319956     ZBoe    G    T        0      0        2 
   9  chr9_40319956     ZGre    G    T        0      0        2 
   9  chr9_40319956     ZHar    G    T        0      0        2 
   9  chr9_40319956   Sample    G    T        0      0        2 
   9  chr9_40321721     AAsi    C    T        1      2        2 
   9  chr9_40321721     AKia    C    T        0      0        2 
   9  chr9_40321721     AOna    C    T        0      0        2 
   9  chr9_40321721     ASom    C    T        1      2        2 
   9  chr9_40321721     HCab    C    T        0      0        2 
   9  chr9_40321721     HPrz    C    T        0      0        2 
   9  chr9_40321721     ZBoe    C    T        0      0        2 
   9  chr9_40321721     ZGre    C    T        0      0        2 
   9  chr9_40321721     ZHar    C    T        0      0        2 
   9  chr9_40321721   Sample    C    T        1      2        2 
   9  chr9_40347745     AAsi    G    A        0      0        2 
   9  chr9_40347745     AKia    G    A        1      2        2 
   9  chr9_40347745     AOna    G    A      0.5      1        2 
   9  chr9_40347745     ASom    G    A        0      0        2 
   9  chr9_40347745     HCab    G    A        0      0        2 
   9  chr9_40347745     HPrz    G    A        0      0        2 
   9  chr9_40347745     ZBoe    G    A        0      0        2 
   9  chr9_40347745     ZGre    G    A        0      0        2 
   9  chr9_40347745     ZHar    G    A        0      0        2 
   9  chr9_40347745   Sample    G    A        0      0        2 
   9  chr9_40349904     AAsi    C    T        1      2        2 
   9  chr9_40349904     AKia    C    T        0      0        2 
   9  chr9_40349904     AOna    C    T      0.5      1        2 
   9  chr9_40349904     ASom    C    T        1      2        2 
   9  chr9_40349904     HCab    C    T        0      0        2 
   9  chr9_40349904     HPrz    C    T        0      0        2 
   9  chr9_40349904     ZBoe    C    T      0.5      1        2 
   9  chr9_40349904     ZGre    C    T        0      0        2 
   9  chr9_40349904     ZHar    C    T        0      0        2 
   9  chr9_40349904   Sample    C    T        1      2        2 
   9  chr9_40360315     AAsi    T    C      0.5      1        2 
   9  chr9_40360315     AKia    T    C        0      0        2 
   9  chr9_40360315     AOna    T    C        0      0        2 
   9  chr9_40360315     ASom    T    C        0      0        2 
   9  chr9_40360315     HCab    T    C        0      0        2 
   9  chr9_40360315     HPrz    T    C        0      0        2 
   9  chr9_40360315     ZBoe    T    C        0      0        2 
   9  chr9_40360315     ZGre    T    C        0      0        2 
   9  chr9_40360315     ZHar    T    C        0      0        2 
   9  chr9_40360315   Sample    T    C        0      0        2 
   9  chr9_40361193     AAsi    C    T        0      0        2 
   9  chr9_40361193     AKia    C    T        0      0        2 
   9  chr9_40361193     AOna    C    T        0      0        2 
   9  chr9_40361193     ASom    C    T        0      0        2 
   9  chr9_40361193     HCab    C    T        1      2        2 
   9  chr9_40361193     HPrz    C    T        1      2        2 
   9  chr9_40361193     ZBoe    C    T        0      0        2 
   9  chr9_40361193     ZGre    C    T        0      0        2 
   9  chr9_40361193     ZHar    C    T        0      0        2 
   9  chr9_40361193   Sample    C    T        0      0        2 
   9  chr9_40362289     AAsi    A    G        0      0        2 
   9  chr9_40362289     AKia    A    G        0      0        2 
   9  chr9_40362289     AOna    A    G      0.5      1        2 
   9  chr9_40362289     ASom    A    G        0      0        2 
   9  chr9_40362289     HCab    A    G        0      0        2 
   9  chr9_40362289     HPrz    A    G        0      0        2 
   9  chr9_40362289     ZBoe    A    G        0      0        2 
   9  chr9_40362289     ZGre    A    G        0      0        2 
   9  chr9_40362289     ZHar    A    G        0      0        2 
   9  chr9_40362289   Sample    A    G        0      0        2 
   9  chr9_40366346     AAsi    A    G        0      0        2 
   9  chr9_40366346     AKia    A    G        0      0        2 
   9  chr9_40366346     AOna    A    G        0      0        2 
   9  chr9_40366346     ASom    A    G        0      0        2 
   9  chr9_40366346     HCab    A    G        1      2        2 
   9  chr9_40366346     HPrz    A    G        1      2        2 
   9  chr9_40366346     ZBoe    A    G        0      0        2 
   9  chr9_40366346     ZGre    A    G        0      0        2 
   9  chr9_40366346     ZHar    A    G        0      0        2 
   9  chr9_40366346   Sample    A    G        0      0        2 
   9  chr9_40368328     AAsi    T    C        0      0        2 
   9  chr9_40368328     AKia    T    C        0      0        2 
   9  chr9_40368328     AOna    T    C        0      0        2 
   9  chr9_40368328     ASom    T    C      0.5      1        2 
   9  chr9_40368328     HCab    T    C        0      0        2 
   9  chr9_40368328     HPrz    T    C        0      0        2 
   9  chr9_40368328     ZBoe    T    C        0      0        2 
   9  chr9_40368328     ZGre    T    C        0      0        2 
   9  chr9_40368328     ZHar    T    C        0      0        2 
   9  chr9_40368328   Sample    T    C        0      0        2 
   9  chr9_40370011     AAsi    G    A        1      2        2 
   9  chr9_40370011     AKia    G    A        0      0        2 
   9  chr9_40370011     AOna    G    A        0      0        2 
   9  chr9_40370011     ASom    G    A        0      0        2 
   9  chr9_40370011     HCab    G    A        0      0        2 
   9  chr9_40370011     HPrz    G    A        0      0        2 
   9  chr9_40370011     ZBoe    G    A        0      0        2 
   9  chr9_40370011     ZGre    G    A        0      0        2 
   9  chr9_40370011     ZHar    G    A        0      0        2 
   9  chr9_40370011   Sample    G    A        0      0        2 
   9  chr9_40383009     AAsi    C    G        1      2        2 
   9  chr9_40383009     AKia    C    G        0      0        2 
   9  chr9_40383009     AOna    C    G        0      0        2 
   9  chr9_40383009     ASom    C    G      0.5      1        2 
   9  chr9_40383009     HCab    C    G        0      0        2 
   9  chr9_40383009     HPrz    C    G        0      0        2 
   9  chr9_40383009     ZBoe    C    G        0      0        2 
   9  chr9_40383009     ZGre    C    G        0      0        2 
   9  chr9_40383009     ZHar    C    G        0      0        2 
   9  chr9_40383009   Sample    C    G        1      2        2 
   9  chr9_40384209     AAsi    C    T        0      0        2 
   9  chr9_40384209     AKia    C    T        0      0        2 
   9  chr9_40384209     AOna    C    T        0      0        2 
   9  chr9_40384209     ASom    C    T        0      0        2 
   9  chr9_40384209     HCab    C    T        1      2        2 
   9  chr9_40384209     HPrz    C    T        1      2        2 
   9  chr9_40384209     ZBoe    C    T        0      0        2 
   9  chr9_40384209     ZGre    C    T        0      0        2 
   9  chr9_40384209     ZHar    C    T        0      0        2 
   9  chr9_40384209   Sample    C    T        0      0        2 
   9  chr9_40389991     AAsi    C    G        1      2        2 
   9  chr9_40389991     AKia    C    G        0      0        2 
   9  chr9_40389991     AOna    C    G        0      0        2 
   9  chr9_40389991     ASom    C    G      0.5      1        2 
   9  chr9_40389991     HCab    C    G        0      0        2 
   9  chr9_40389991     HPrz    C    G        0      0        2 
   9  chr9_40389991     ZBoe    C    G        0      0        2 
   9  chr9_40389991     ZGre    C    G        0      0        2 
   9  chr9_40389991     ZHar    C    G        0      0        2 
   9  chr9_40389991   Sample    C    G        1      2        2 
   9  chr9_40390057     AAsi    A    G        0      0        2 
   9  chr9_40390057     AKia    A    G        0      0        2 
   9  chr9_40390057     AOna    A    G        0      0        2 
   9  chr9_40390057     ASom    A    G      0.5      1        2 
   9  chr9_40390057     HCab    A    G        0      0        2 
   9  chr9_40390057     HPrz    A    G        0      0        2 
   9  chr9_40390057     ZBoe    A    G        0      0        2 
   9  chr9_40390057     ZGre    A    G        0      0        2 
   9  chr9_40390057     ZHar    A    G        0      0        2 
   9  chr9_40390057   Sample    A    G        0      0        2 
   9  chr9_40397131     AAsi    G    C        0      0        2 
   9  chr9_40397131     AKia    G    C        0      0        2 
   9  chr9_40397131     AOna    G    C        0      0        2 
   9  chr9_40397131     ASom    G    C        0      0        2 
   9  chr9_40397131     HCab    G    C        0      0        2 
   9  chr9_40397131     HPrz    G    C        0      0        2 
   9  chr9_40397131     ZBoe    G    C        0      0        2 
   9  chr9_40397131     ZGre    G    C      0.5      1        2 
   9  chr9_40397131     ZHar    G    C        0      0        2 
   9  chr9_40397131   Sample    G    C        0      0        2 
   9  chr9_40405160     AAsi    G    T        0      0        2 
   9  chr9_40405160     AKia    G    T        1      2        2 
   9  chr9_40405160     AOna    G    T      0.5      1        2 
   9  chr9_40405160     ASom    G    T        0      0        2 
   9  chr9_40405160     HCab    G    T        0      0        2 
   9  chr9_40405160     HPrz    G    T        0      0        2 
   9  chr9_40405160     ZBoe    G    T        0      0        2 
   9  chr9_40405160     ZGre    G    T        0      0        2 
   9  chr9_40405160     ZHar    G    T        0      0        2 
   9  chr9_40405160   Sample    G    T        0      0        2 
   9  chr9_40407345     AAsi    G    A        1      2        2 
   9  chr9_40407345     AKia    G    A        0      0        2 
   9  chr9_40407345     AOna    G    A        0      0        2 
   9  chr9_40407345     ASom    G    A        1      2        2 
   9  chr9_40407345     HCab    G    A        0      0        2 
   9  chr9_40407345     HPrz    G    A        0      0        2 
   9  chr9_40407345     ZBoe    G    A        0      0        2 
   9  chr9_40407345     ZGre    G    A        0      0        2 
   9  chr9_40407345     ZHar    G    A        0      0        2 
   9  chr9_40407345   Sample    G    A        1      2        2 
   9  chr9_40417384     AAsi    T    A        0      0        2 
   9  chr9_40417384     AKia    T    A        1      2        2 
   9  chr9_40417384     AOna    T    A        0      0        2 
   9  chr9_40417384     ASom    T    A        0      0        2 
   9  chr9_40417384     HCab    T    A        0      0        2 
   9  chr9_40417384     HPrz    T    A        0      0        2 
   9  chr9_40417384     ZBoe    T    A        0      0        2 
   9  chr9_40417384     ZGre    T    A        0      0        2 
   9  chr9_40417384     ZHar    T    A        0      0        2 
   9  chr9_40417384   Sample    T    A        0      0        2 
   9  chr9_40422813     AAsi    A    G        0      0        2 
   9  chr9_40422813     AKia    A    G        0      0        2 
   9  chr9_40422813     AOna    A    G        0      0        2 
   9  chr9_40422813     ASom    A    G        0      0        2 
   9  chr9_40422813     HCab    A    G        1      2        2 
   9  chr9_40422813     HPrz    A    G        1      2        2 
   9  chr9_40422813     ZBoe    A    G        0      0        2 
   9  chr9_40422813     ZGre    A    G        0      0        2 
   9  chr9_40422813     ZHar    A    G        0      0        2 
   9  chr9_40422813   Sample    A    G        0      0        2 
   9  chr9_40424339     AAsi    A    G        0      0        2 
   9  chr9_40424339     AKia    A    G        0      0        2 
   9  chr9_40424339     AOna    A    G        0      0        2 
   9  chr9_40424339     ASom    A    G        0      0        2 
   9  chr9_40424339     HCab    A    G        0      0        2 
   9  chr9_40424339     HPrz    A    G        0      0        2 
   9  chr9_40424339     ZBoe    A    G      0.5      1        2 
   9  chr9_40424339     ZGre    A    G        0      0        2 
   9  chr9_40424339     ZHar    A    G        0      0        2 
   9  chr9_40424339   Sample    A    G        0      0        2 
   9  chr9_40424474     AAsi    C    A        0      0        2 
   9  chr9_40424474     AKia    C    A        0      0        2 
   9  chr9_40424474     AOna    C    A      0.5      1        2 
   9  chr9_40424474     ASom    C    A        0      0        2 
   9  chr9_40424474     HCab    C    A        0      0        2 
   9  chr9_40424474     HPrz    C    A        0      0        2 
   9  chr9_40424474     ZBoe    C    A        0      0        2 
   9  chr9_40424474     ZGre    C    A        0      0        2 
   9  chr9_40424474     ZHar    C    A        0      0        2 
   9  chr9_40424474   Sample    C    A        0      0        2 
   9  chr9_40433264     AAsi    T    A        1      2        2 
   9  chr9_40433264     AKia    T    A        0      0        2 
   9  chr9_40433264     AOna    T    A        0      0        2 
   9  chr9_40433264     ASom    T    A        1      2        2 
   9  chr9_40433264     HCab    T    A        0      0        2 
   9  chr9_40433264     HPrz    T    A        0      0        2 
   9  chr9_40433264     ZBoe    T    A        0      0        2 
   9  chr9_40433264     ZGre    T    A        0      0        2 
   9  chr9_40433264     ZHar    T    A        0      0        2 
   9  chr9_40433264   Sample    T    A        1      2        2 
   9  chr9_40438178     AAsi    T    G        0      0        2 
   9  chr9_40438178     AKia    T    G        0      0        2 
   9  chr9_40438178     AOna    T    G        0      0        2 
   9  chr9_40438178     ASom    T    G        0      0        2 
   9  chr9_40438178     HCab    T    G        0      0        2 
   9  chr9_40438178     HPrz    T    G        0      0        2 
   9  chr9_40438178     ZBoe    T    G        0      0        2 
   9  chr9_40438178     ZGre    T    G        1      2        2 
   9  chr9_40438178     ZHar    T    G        0      0        2 
   9  chr9_40438178   Sample    T    G        0      0        2 
   9  chr9_40455110     AAsi    G    T        0      0        2 
   9  chr9_40455110     AKia    G    T        0      0        2 
   9  chr9_40455110     AOna    G    T        0      0        2 
   9  chr9_40455110     ASom    G    T        0      0        2 
   9  chr9_40455110     HCab    G    T        0      0        2 
   9  chr9_40455110     HPrz    G    T        0      0        2 
   9  chr9_40455110     ZBoe    G    T        0      0        2 
   9  chr9_40455110     ZGre    G    T        0      0        2 
   9  chr9_40455110     ZHar    G    T        1      2        2 
   9  chr9_40455110   Sample    G    T        0      0        2 
   9  chr9_40458094     AAsi    C    T        0      0        2 
   9  chr9_40458094     AKia    C    T        0      0        2 
   9  chr9_40458094     AOna    C    T        0      0        2 
   9  chr9_40458094     ASom    C    T        0      0        2 
   9  chr9_40458094     HCab    C    T        1      2        2 
   9  chr9_40458094     HPrz    C    T        1      2        2 
   9  chr9_40458094     ZBoe    C    T        0      0        2 
   9  chr9_40458094     ZGre    C    T        0      0        2 
   9  chr9_40458094     ZHar    C    T        0      0        2 
   9  chr9_40458094   Sample    C    T        0      0        2 
   9  chr9_40473905     AAsi    A    G        0      0        2 
   9  chr9_40473905     AKia    A    G        0      0        2 
   9  chr9_40473905     AOna    A    G      0.5      1        2 
   9  chr9_40473905     ASom    A    G        0      0        2 
   9  chr9_40473905     HCab    A    G        0      0        2 
   9  chr9_40473905     HPrz    A    G        0      0        2 
   9  chr9_40473905     ZBoe    A    G        0      0        2 
   9  chr9_40473905     ZGre    A    G        0      0        2 
   9  chr9_40473905     ZHar    A    G        0      0        2 
   9  chr9_40473905   Sample    A    G        0      0        2 
   9  chr9_40476906     AAsi    G    T        0      0        2 
   9  chr9_40476906     AKia    G    T        0      0        2 
   9  chr9_40476906     AOna    G    T        0      0        2 
   9  chr9_40476906     ASom    G    T        0      0        2 
   9  chr9_40476906     HCab    G    T        1      2        2 
   9  chr9_40476906     HPrz    G    T        1      2        2 
   9  chr9_40476906     ZBoe    G    T        0      0        2 
   9  chr9_40476906     ZGre    G    T        0      0        2 
   9  chr9_40476906     ZHar    G    T        0      0        2 
   9  chr9_40476906   Sample    G    T        0      0        2 
   9  chr9_40477832     AAsi    G    A        0      0        2 
   9  chr9_40477832     AKia    G    A        0      0        2 
   9  chr9_40477832     AOna    G    A        0      0        2 
   9  chr9_40477832     ASom    G    A        0      0        2 
   9  chr9_40477832     HCab    G    A        0      0        2 
   9  chr9_40477832     HPrz    G    A        0      0        2 
   9  chr9_40477832     ZBoe    G    A      0.5      1        2 
   9  chr9_40477832     ZGre    G    A        0      0        2 
   9  chr9_40477832     ZHar    G    A        0      0        2 
   9  chr9_40477832   Sample    G    A        0      0        2 
   9  chr9_40479219     AAsi    T    G        0      0        2 
   9  chr9_40479219     AKia    T    G        0      0        2 
   9  chr9_40479219     AOna    T    G        0      0        2 
   9  chr9_40479219     ASom    T    G        0      0        2 
   9  chr9_40479219     HCab    T    G      0.5      1        2 
   9  chr9_40479219     HPrz    T    G        0      0        2 
   9  chr9_40479219     ZBoe    T    G        0      0        2 
   9  chr9_40479219     ZGre    T    G        0      0        2 
   9  chr9_40479219     ZHar    T    G        0      0        2 
   9  chr9_40479219   Sample    T    G        0      0        2 
   9  chr9_40484358     AAsi    G    A        0      0        2 
   9  chr9_40484358     AKia    G    A        0      0        2 
   9  chr9_40484358     AOna    G    A        0      0        2 
   9  chr9_40484358     ASom    G    A        0      0        2 
   9  chr9_40484358     HCab    G    A        0      0        2 
   9  chr9_40484358     HPrz    G    A        0      0        2 
   9  chr9_40484358     ZBoe    G    A        0      0        2 
   9  chr9_40484358     ZGre    G    A        0      0        2 
   9  chr9_40484358     ZHar    G    A        1      2        2 
   9  chr9_40484358   Sample    G    A        0      0        2 
   9  chr9_40487215     AAsi    C    T        0      0        2 
   9  chr9_40487215     AKia    C    T        0      0        2 
   9  chr9_40487215     AOna    C    T        0      0        2 
   9  chr9_40487215     ASom    C    T        0      0        2 
   9  chr9_40487215     HCab    C    T        0      0        2 
   9  chr9_40487215     HPrz    C    T        0      0        2 
   9  chr9_40487215     ZBoe    C    T        1      2        2 
   9  chr9_40487215     ZGre    C    T        1      2        2 
   9  chr9_40487215     ZHar    C    T        0      0        2 
   9  chr9_40487215   Sample    C    T        0      0        2 
   9  chr9_40489949     AAsi    C    A        1      2        2 
   9  chr9_40489949     AKia    C    A        0      0        2 
   9  chr9_40489949     AOna    C    A        0      0        2 
   9  chr9_40489949     ASom    C    A        1      2        2 
   9  chr9_40489949     HCab    C    A        0      0        2 
   9  chr9_40489949     HPrz    C    A        0      0        2 
   9  chr9_40489949     ZBoe    C    A        0      0        2 
   9  chr9_40489949     ZGre    C    A        0      0        2 
   9  chr9_40489949     ZHar    C    A        0      0        2 
   9  chr9_40489949   Sample    C    A        1      2        2 
   9  chr9_40496617     AAsi    A    G        0      0        2 
   9  chr9_40496617     AKia    A    G        0      0        2 
   9  chr9_40496617     AOna    A    G        0      0        2 
   9  chr9_40496617     ASom    A    G        0      0        2 
   9  chr9_40496617     HCab    A    G        0      0        2 
   9  chr9_40496617     HPrz    A    G        0      0        2 
   9  chr9_40496617     ZBoe    A    G        1      2        2 
   9  chr9_40496617     ZGre    A    G        0      0        2 
   9  chr9_40496617     ZHar    A    G        0      0        2 
   9  chr9_40496617   Sample    A    G        0      0        2 
   9  chr9_40506436     AAsi    A    C        0      0        2 
   9  chr9_40506436     AKia    A    C        0      0        2 
   9  chr9_40506436     AOna    A    C        0      0        2 
   9  chr9_40506436     ASom    A    C        0      0        2 
   9  chr9_40506436     HCab    A    C        0      0        2 
   9  chr9_40506436     HPrz    A    C        0      0        2 
   9  chr9_40506436     ZBoe    A    C      0.5      1        2 
   9  chr9_40506436     ZGre    A    C        0      0        2 
   9  chr9_40506436     ZHar    A    C        0      0        2 
   9  chr9_40506436   Sample    A    C        0      0        2 
   9  chr9_40509040     AAsi    C    A        0      0        2 
   9  chr9_40509040     AKia    C    A        0      0        2 
   9  chr9_40509040     AOna    C    A        0      0        2 
   9  chr9_40509040     ASom    C    A        0      0        2 
   9  chr9_40509040     HCab    C    A        0      0        2 
   9  chr9_40509040     HPrz    C    A        1      2        2 
   9  chr9_40509040     ZBoe    C    A        0      0        2 
   9  chr9_40509040     ZGre    C    A        0      0        2 
   9  chr9_40509040     ZHar    C    A        0      0        2 
   9  chr9_40509040   Sample    C    A        0      0        2 
   9  chr9_40511677     AAsi    C    T        0      0        2 
   9  chr9_40511677     AKia    C    T        0      0        2 
   9  chr9_40511677     AOna    C    T        0      0        2 
   9  chr9_40511677     ASom    C    T        0      0        2 
   9  chr9_40511677     HCab    C    T      0.5      1        2 
   9  chr9_40511677     HPrz    C    T        0      0        2 
   9  chr9_40511677     ZBoe    C    T        0      0        2 
   9  chr9_40511677     ZGre    C    T        0      0        2 
   9  chr9_40511677     ZHar    C    T        0      0        2 
   9  chr9_40511677   Sample    C    T        0      0        2 
   9  chr9_40517316     AAsi    C    T        0      0        2 
   9  chr9_40517316     AKia    C    T        0      0        2 
   9  chr9_40517316     AOna    C    T        0      0        2 
   9  chr9_40517316     ASom    C    T        0      0        2 
   9  chr9_40517316     HCab    C    T        1      2        2 
   9  chr9_40517316     HPrz    C    T        1      2        2 
   9  chr9_40517316     ZBoe    C    T        0      0        2 
   9  chr9_40517316     ZGre    C    T        0      0        2 
   9  chr9_40517316     ZHar    C    T        0      0        2 
   9  chr9_40517316   Sample    C    T        0      0        2 
   9  chr9_40519637     AAsi    G    A        0      0        2 
   9  chr9_40519637     AKia    G    A        1      2        2 
   9  chr9_40519637     AOna    G    A        0      0        2 
   9  chr9_40519637     ASom    G    A        0      0        2 
   9  chr9_40519637     HCab    G    A        0      0        2 
   9  chr9_40519637     HPrz    G    A        0      0        2 
   9  chr9_40519637     ZBoe    G    A        0      0        2 
   9  chr9_40519637     ZGre    G    A        0      0        2 
   9  chr9_40519637     ZHar    G    A        0      0        2 
   9  chr9_40519637   Sample    G    A        0      0        2 
   9  chr9_40528671     AAsi    G    A        0      0        2 
   9  chr9_40528671     AKia    G    A        0      0        2 
   9  chr9_40528671     AOna    G    A        0      0        2 
   9  chr9_40528671     ASom    G    A        0      0        2 
   9  chr9_40528671     HCab    G    A        1      2        2 
   9  chr9_40528671     HPrz    G    A        1      2        2 
   9  chr9_40528671     ZBoe    G    A        0      0        2 
   9  chr9_40528671     ZGre    G    A        0      0        2 
   9  chr9_40528671     ZHar    G    A        0      0        2 
   9  chr9_40528671   Sample    G    A        0      0        2 
   9  chr9_40530855     AAsi    C    T        0      0        2 
   9  chr9_40530855     AKia    C    T        0      0        2 
   9  chr9_40530855     AOna    C    T        0      0        2 
   9  chr9_40530855     ASom    C    T        0      0        2 
   9  chr9_40530855     HCab    C    T        1      2        2 
   9  chr9_40530855     HPrz    C    T        1      2        2 
   9  chr9_40530855     ZBoe    C    T        0      0        2 
   9  chr9_40530855     ZGre    C    T        0      0        2 
   9  chr9_40530855     ZHar    C    T        0      0        2 
   9  chr9_40530855   Sample    C    T        0      0        2 
   9  chr9_40531847     AAsi    G    C        0      0        2 
   9  chr9_40531847     AKia    G    C        0      0        2 
   9  chr9_40531847     AOna    G    C        0      0        2 
   9  chr9_40531847     ASom    G    C        0      0        2 
   9  chr9_40531847     HCab    G    C        0      0        2 
   9  chr9_40531847     HPrz    G    C        0      0        2 
   9  chr9_40531847     ZBoe    G    C      0.5      1        2 
   9  chr9_40531847     ZGre    G    C        0      0        2 
   9  chr9_40531847     ZHar    G    C        0      0        2 
   9  chr9_40531847   Sample    G    C        0      0        2 
   9  chr9_40535557     AAsi    T    C        0      0        2 
   9  chr9_40535557     AKia    T    C        0      0        2 
   9  chr9_40535557     AOna    T    C        0      0        2 
   9  chr9_40535557     ASom    T    C        0      0        2 
   9  chr9_40535557     HCab    T    C        0      0        2 
   9  chr9_40535557     HPrz    T    C        0      0        2 
   9  chr9_40535557     ZBoe    T    C        0      0        2 
   9  chr9_40535557     ZGre    T    C        0      0        2 
   9  chr9_40535557     ZHar    T    C        1      2        2 
   9  chr9_40535557   Sample    T    C        0      0        2 
   9  chr9_40551382     AAsi    A    G        0      0        2 
   9  chr9_40551382     AKia    A    G        0      0        2 
   9  chr9_40551382     AOna    A    G        0      0        2 
   9  chr9_40551382     ASom    A    G        0      0        2 
   9  chr9_40551382     HCab    A    G        0      0        2 
   9  chr9_40551382     HPrz    A    G        0      0        2 
   9  chr9_40551382     ZBoe    A    G        0      0        2 
   9  chr9_40551382     ZGre    A    G        1      2        2 
   9  chr9_40551382     ZHar    A    G        0      0        2 
   9  chr9_40551382   Sample    A    G        0      0        2 
   9  chr9_40552780     AAsi    T    C        0      0        2 
   9  chr9_40552780     AKia    T    C        0      0        2 
   9  chr9_40552780     AOna    T    C      0.5      1        2 
   9  chr9_40552780     ASom    T    C        0      0        2 
   9  chr9_40552780     HCab    T    C        0      0        2 
   9  chr9_40552780     HPrz    T    C        0      0        2 
   9  chr9_40552780     ZBoe    T    C        0      0        2 
   9  chr9_40552780     ZGre    T    C        0      0        2 
   9  chr9_40552780     ZHar    T    C        0      0        2 
   9  chr9_40552780   Sample    T    C        0      0        2 
   9  chr9_40558227     AAsi    G    A        0      0        2 
   9  chr9_40558227     AKia    G    A        0      0        2 
   9  chr9_40558227     AOna    G    A        0      0        2 
   9  chr9_40558227     ASom    G    A        0      0        2 
   9  chr9_40558227     HCab    G    A        1      2        2 
   9  chr9_40558227     HPrz    G    A        1      2        2 
   9  chr9_40558227     ZBoe    G    A        0      0        2 
   9  chr9_40558227     ZGre    G    A        0      0        2 
   9  chr9_40558227     ZHar    G    A        0      0        2 
   9  chr9_40558227   Sample    G    A        0      0        2 
   9  chr9_40559129     AAsi    A    C        0      0        2 
   9  chr9_40559129     AKia    A    C        1      2        2 
   9  chr9_40559129     AOna    A    C        0      0        2 
   9  chr9_40559129     ASom    A    C        0      0        2 
   9  chr9_40559129     HCab    A    C        0      0        2 
   9  chr9_40559129     HPrz    A    C        0      0        2 
   9  chr9_40559129     ZBoe    A    C        0      0        2 
   9  chr9_40559129     ZGre    A    C        0      0        2 
   9  chr9_40559129     ZHar    A    C        0      0        2 
   9  chr9_40559129   Sample    A    C        0      0        2 
   9  chr9_40559983     AAsi    T    C        0      0        2 
   9  chr9_40559983     AKia    T    C        0      0        2 
   9  chr9_40559983     AOna    T    C      0.5      1        2 
   9  chr9_40559983     ASom    T    C        0      0        2 
   9  chr9_40559983     HCab    T    C        0      0        2 
   9  chr9_40559983     HPrz    T    C        0      0        2 
   9  chr9_40559983     ZBoe    T    C        0      0        2 
   9  chr9_40559983     ZGre    T    C        0      0        2 
   9  chr9_40559983     ZHar    T    C        0      0        2 
   9  chr9_40559983   Sample    T    C        0      0        2 
   9  chr9_40561574     AAsi    A    C        0      0        2 
   9  chr9_40561574     AKia    A    C        0      0        2 
   9  chr9_40561574     AOna    A    C        0      0        2 
   9  chr9_40561574     ASom    A    C        0      0        2 
   9  chr9_40561574     HCab    A    C        0      0        2 
   9  chr9_40561574     HPrz    A    C        0      0        2 
   9  chr9_40561574     ZBoe    A    C        0      0        2 
   9  chr9_40561574     ZGre    A    C        0      0        2 
   9  chr9_40561574     ZHar    A    C        1      2        2 
   9  chr9_40561574   Sample    A    C        0      0        2 
   9  chr9_40563226     AAsi    A    G        0      0        2 
   9  chr9_40563226     AKia    A    G        0      0        2 
   9  chr9_40563226     AOna    A    G        0      0        2 
   9  chr9_40563226     ASom    A    G        0      0        2 
   9  chr9_40563226     HCab    A    G        0      0        2 
   9  chr9_40563226     HPrz    A    G        0      0        2 
   9  chr9_40563226     ZBoe    A    G        0      0        2 
   9  chr9_40563226     ZGre    A    G      0.5      1        2 
   9  chr9_40563226     ZHar    A    G        0      0        2 
   9  chr9_40563226   Sample    A    G        0      0        2 
   9  chr9_40564232     AAsi    G    A        0      0        2 
   9  chr9_40564232     AKia    G    A        0      0        2 
   9  chr9_40564232     AOna    G    A        0      0        2 
   9  chr9_40564232     ASom    G    A        0      0        2 
   9  chr9_40564232     HCab    G    A        0      0        2 
   9  chr9_40564232     HPrz    G    A        0      0        2 
   9  chr9_40564232     ZBoe    G    A        0      0        2 
   9  chr9_40564232     ZGre    G    A        1      2        2 
   9  chr9_40564232     ZHar    G    A        0      0        2 
   9  chr9_40564232   Sample    G    A        0      0        2 
   9  chr9_40571017     AAsi    G    A        0      0        2 
   9  chr9_40571017     AKia    G    A        0      0        2 
   9  chr9_40571017     AOna    G    A        0      0        2 
   9  chr9_40571017     ASom    G    A        0      0        2 
   9  chr9_40571017     HCab    G    A      0.5      1        2 
   9  chr9_40571017     HPrz    G    A        0      0        2 
   9  chr9_40571017     ZBoe    G    A        0      0        2 
   9  chr9_40571017     ZGre    G    A        0      0        2 
   9  chr9_40571017     ZHar    G    A        0      0        2 
   9  chr9_40571017   Sample    G    A        0      0        2 
   9  chr9_40572643     AAsi    C    T        0      0        2 
   9  chr9_40572643     AKia    C    T        0      0        2 
   9  chr9_40572643     AOna    C    T        0      0        2 
   9  chr9_40572643     ASom    C    T        0      0        2 
   9  chr9_40572643     HCab    C    T        0      0        2 
   9  chr9_40572643     HPrz    C    T        0      0        2 
   9  chr9_40572643     ZBoe    C    T        0      0        2 
   9  chr9_40572643     ZGre    C    T      0.5      1        2 
   9  chr9_40572643     ZHar    C    T        0      0        2 
   9  chr9_40572643   Sample    C    T        0      0        2 
   9  chr9_40575606     AAsi    T    C        0      0        2 
   9  chr9_40575606     AKia    T    C        0      0        2 
   9  chr9_40575606     AOna    T    C        0      0        2 
   9  chr9_40575606     ASom    T    C        0      0        2 
   9  chr9_40575606     HCab    T    C        0      0        2 
   9  chr9_40575606     HPrz    T    C        0      0        2 
   9  chr9_40575606     ZBoe    T    C      0.5      1        2 
   9  chr9_40575606     ZGre    T    C        0      0        2 
   9  chr9_40575606     ZHar    T    C        1      2        2 
   9  chr9_40575606   Sample    T    C        0      0        2 
   9  chr9_40580013     AAsi    C    T        0      0        2 
   9  chr9_40580013     AKia    C    T        1      2        2 
   9  chr9_40580013     AOna    C    T        1      2        2 
   9  chr9_40580013     ASom    C    T        0      0        2 
   9  chr9_40580013     HCab    C    T        0      0        2 
   9  chr9_40580013     HPrz    C    T        0      0        2 
   9  chr9_40580013     ZBoe    C    T        0      0        2 
   9  chr9_40580013     ZGre    C    T        0      0        2 
   9  chr9_40580013     ZHar    C    T        0      0        2 
   9  chr9_40580013   Sample    C    T        0      0        2 
   9  chr9_40582352     AAsi    T    C        0      0        2 
   9  chr9_40582352     AKia    T    C        0      0        2 
   9  chr9_40582352     AOna    T    C      0.5      1        2 
   9  chr9_40582352     ASom    T    C        0      0        2 
   9  chr9_40582352     HCab    T    C        0      0        2 
   9  chr9_40582352     HPrz    T    C        0      0        2 
   9  chr9_40582352     ZBoe    T    C        0      0        2 
   9  chr9_40582352     ZGre    T    C        0      0        2 
   9  chr9_40582352     ZHar    T    C        0      0        2 
   9  chr9_40582352   Sample    T    C        0      0        2 
   9  chr9_40583363     AAsi    C    T        0      0        2 
   9  chr9_40583363     AKia    C    T        0      0        2 
   9  chr9_40583363     AOna    C    T        0      0        2 
   9  chr9_40583363     ASom    C    T        0      0        2 
   9  chr9_40583363     HCab    C    T        0      0        2 
   9  chr9_40583363     HPrz    C    T        0      0        2 
   9  chr9_40583363     ZBoe    C    T        0      0        2 
   9  chr9_40583363     ZGre    C    T      0.5      1        2 
   9  chr9_40583363     ZHar    C    T        0      0        2 
   9  chr9_40583363   Sample    C    T        0      0        2 
   9  chr9_40591666     AAsi    T    C        0      0        2 
   9  chr9_40591666     AKia    T    C        0      0        2 
   9  chr9_40591666     AOna    T    C        0      0        2 
   9  chr9_40591666     ASom    T    C        0      0        2 
   9  chr9_40591666     HCab    T    C        0      0        2 
   9  chr9_40591666     HPrz    T    C        0      0        2 
   9  chr9_40591666     ZBoe    T    C      0.5      1        2 
   9  chr9_40591666     ZGre    T    C        0      0        2 
   9  chr9_40591666     ZHar    T    C        0      0        2 
   9  chr9_40591666   Sample    T    C        0      0        2 
   9  chr9_40600425     AAsi    T    G        0      0        2 
   9  chr9_40600425     AKia    T    G        0      0        2 
   9  chr9_40600425     AOna    T    G        0      0        2 
   9  chr9_40600425     ASom    T    G        0      0        2 
   9  chr9_40600425     HCab    T    G        0      0        2 
   9  chr9_40600425     HPrz    T    G        0      0        2 
   9  chr9_40600425     ZBoe    T    G      0.5      1        2 
   9  chr9_40600425     ZGre    T    G        1      2        2 
   9  chr9_40600425     ZHar    T    G        1      2        2 
   9  chr9_40600425   Sample    T    G        0      0        2 
   9  chr9_40604097     AAsi    T    C        0      0        2 
   9  chr9_40604097     AKia    T    C        0      0        2 
   9  chr9_40604097     AOna    T    C        0      0        2 
   9  chr9_40604097     ASom    T    C        0      0        2 
   9  chr9_40604097     HCab    T    C        0      0        2 
   9  chr9_40604097     HPrz    T    C        0      0        2 
   9  chr9_40604097     ZBoe    T    C      0.5      1        2 
   9  chr9_40604097     ZGre    T    C        0      0        2 
   9  chr9_40604097     ZHar    T    C        0      0        2 
   9  chr9_40604097   Sample    T    C        0      0        2 
   9  chr9_40606936     AAsi    T    C        0      0        2 
   9  chr9_40606936     AKia    T    C        0      0        2 
   9  chr9_40606936     AOna    T    C        0      0        2 
   9  chr9_40606936     ASom    T    C        0      0        2 
   9  chr9_40606936     HCab    T    C        0      0        2 
   9  chr9_40606936     HPrz    T    C        0      0        2 
   9  chr9_40606936     ZBoe    T    C        0      0        2 
   9  chr9_40606936     ZGre    T    C        0      0        2 
   9  chr9_40606936     ZHar    T    C        1      2        2 
   9  chr9_40606936   Sample    T    C        0      0        2 
   9  chr9_40617251     AAsi    C    T        0      0        2 
   9  chr9_40617251     AKia    C    T        0      0        2 
   9  chr9_40617251     AOna    C    T        0      0        2 
   9  chr9_40617251     ASom    C    T      0.5      1        2 
   9  chr9_40617251     HCab    C    T        0      0        2 
   9  chr9_40617251     HPrz    C    T        0      0        2 
   9  chr9_40617251     ZBoe    C    T        0      0        2 
   9  chr9_40617251     ZGre    C    T        0      0        2 
   9  chr9_40617251     ZHar    C    T        0      0        2 
   9  chr9_40617251   Sample    C    T        0      0        2 
   9  chr9_40617516     AAsi    G    T        0      0        2 
   9  chr9_40617516     AKia    G    T        0      0        2 
   9  chr9_40617516     AOna    G    T        0      0        2 
   9  chr9_40617516     ASom    G    T        0      0        2 
   9  chr9_40617516     HCab    G    T        0      0        2 
   9  chr9_40617516     HPrz    G    T        0      0        2 
   9  chr9_40617516     ZBoe    G    T        0      0        2 
   9  chr9_40617516     ZGre    G    T        1      2        2 
   9  chr9_40617516     ZHar    G    T        0      0        2 
   9  chr9_40617516   Sample    G    T        0      0        2 
   9  chr9_40623877     AAsi    C    T        0      0        2 
   9  chr9_40623877     AKia    C    T        0      0        2 
   9  chr9_40623877     AOna    C    T        0      0        2 
   9  chr9_40623877     ASom    C    T        0      0        2 
   9  chr9_40623877     HCab    C    T        1      2        2 
   9  chr9_40623877     HPrz    C    T        1      2        2 
   9  chr9_40623877     ZBoe    C    T        0      0        2 
   9  chr9_40623877     ZGre    C    T        0      0        2 
   9  chr9_40623877     ZHar    C    T        0      0        2 
   9  chr9_40623877   Sample    C    T        0      0        2 
   9  chr9_40624665     AAsi    T    C        0      0        2 
   9  chr9_40624665     AKia    T    C        0      0        2 
   9  chr9_40624665     AOna    T    C        0      0        2 
   9  chr9_40624665     ASom    T    C        0      0        2 
   9  chr9_40624665     HCab    T    C        0      0        2 
   9  chr9_40624665     HPrz    T    C        0      0        2 
   9  chr9_40624665     ZBoe    T    C        0      0        2 
   9  chr9_40624665     ZGre    T    C      0.5      1        2 
   9  chr9_40624665     ZHar    T    C        0      0        2 
   9  chr9_40624665   Sample    T    C        0      0        2 
   9  chr9_40625348     AAsi    T    C        0      0        2 
   9  chr9_40625348     AKia    T    C        0      0        2 
   9  chr9_40625348     AOna    T    C        0      0        2 
   9  chr9_40625348     ASom    T    C        0      0        2 
   9  chr9_40625348     HCab    T    C        1      2        2 
   9  chr9_40625348     HPrz    T    C        1      2        2 
   9  chr9_40625348     ZBoe    T    C        0      0        2 
   9  chr9_40625348     ZGre    T    C        0      0        2 
   9  chr9_40625348     ZHar    T    C        0      0        2 
   9  chr9_40625348   Sample    T    C        0      0        2 
   9  chr9_40634102     AAsi    T    A        0      0        2 
   9  chr9_40634102     AKia    T    A        0      0        2 
   9  chr9_40634102     AOna    T    A        0      0        2 
   9  chr9_40634102     ASom    T    A        0      0        2 
   9  chr9_40634102     HCab    T    A        0      0        2 
   9  chr9_40634102     HPrz    T    A        0      0        2 
   9  chr9_40634102     ZBoe    T    A      0.5      1        2 
   9  chr9_40634102     ZGre    T    A        0      0        2 
   9  chr9_40634102     ZHar    T    A        0      0        2 
   9  chr9_40634102   Sample    T    A        0      0        2 
   9  chr9_40637086     AAsi    A    T        0      0        2 
   9  chr9_40637086     AKia    A    T        0      0        2 
   9  chr9_40637086     AOna    A    T        0      0        2 
   9  chr9_40637086     ASom    A    T        0      0        2 
   9  chr9_40637086     HCab    A    T        1      2        2 
   9  chr9_40637086     HPrz    A    T        1      2        2 
   9  chr9_40637086     ZBoe    A    T        0      0        2 
   9  chr9_40637086     ZGre    A    T        0      0        2 
   9  chr9_40637086     ZHar    A    T        0      0        2 
   9  chr9_40637086   Sample    A    T        0      0        2 
   9  chr9_40637210     AAsi    A    T        0      0        2 
   9  chr9_40637210     AKia    A    T        0      0        2 
   9  chr9_40637210     AOna    A    T        0      0        2 
   9  chr9_40637210     ASom    A    T        0      0        2 
   9  chr9_40637210     HCab    A    T        1      2        2 
   9  chr9_40637210     HPrz    A    T        1      2        2 
   9  chr9_40637210     ZBoe    A    T        0      0        2 
   9  chr9_40637210     ZGre    A    T        0      0        2 
   9  chr9_40637210     ZHar    A    T        0      0        2 
   9  chr9_40637210   Sample    A    T        0      0        2 
   9  chr9_40649042     AAsi    C    T        0      0        2 
   9  chr9_40649042     AKia    C    T        1      2        2 
   9  chr9_40649042     AOna    C    T        1      2        2 
   9  chr9_40649042     ASom    C    T        0      0        2 
   9  chr9_40649042     HCab    C    T        1      2        2 
   9  chr9_40649042     HPrz    C    T        1      2        2 
   9  chr9_40649042     ZBoe    C    T        0      0        2 
   9  chr9_40649042     ZGre    C    T        0      0        2 
   9  chr9_40649042     ZHar    C    T        0      0        2 
   9  chr9_40649042   Sample    C    T        0      0        2 
   9  chr9_40654768     AAsi    G    A        0      0        2 
   9  chr9_40654768     AKia    G    A        0      0        2 
   9  chr9_40654768     AOna    G    A        0      0        2 
   9  chr9_40654768     ASom    G    A        0      0        2 
   9  chr9_40654768     HCab    G    A        1      2        2 
   9  chr9_40654768     HPrz    G    A        1      2        2 
   9  chr9_40654768     ZBoe    G    A        0      0        2 
   9  chr9_40654768     ZGre    G    A        0      0        2 
   9  chr9_40654768     ZHar    G    A        0      0        2 
   9  chr9_40654768   Sample    G    A        0      0        2 
   9  chr9_40659150     AAsi    C    A        0      0        2 
   9  chr9_40659150     AKia    C    A        0      0        2 
   9  chr9_40659150     AOna    C    A        0      0        2 
   9  chr9_40659150     ASom    C    A        0      0        2 
   9  chr9_40659150     HCab    C    A        1      2        2 
   9  chr9_40659150     HPrz    C    A        1      2        2 
   9  chr9_40659150     ZBoe    C    A        0      0        2 
   9  chr9_40659150     ZGre    C    A        0      0        2 
   9  chr9_40659150     ZHar    C    A        0      0        2 
   9  chr9_40659150   Sample    C    A        0      0        2 
   9  chr9_40665070     AAsi    G    C        0      0        2 
   9  chr9_40665070     AKia    G    C        0      0        2 
   9  chr9_40665070     AOna    G    C        0      0        2 
   9  chr9_40665070     ASom    G    C        0      0        2 
   9  chr9_40665070     HCab    G    C        0      0        2 
   9  chr9_40665070     HPrz    G    C        0      0        2 
   9  chr9_40665070     ZBoe    G    C        0      0        2 
   9  chr9_40665070     ZGre    G    C        1      2        2 
   9  chr9_40665070     ZHar    G    C        0      0        2 
   9  chr9_40665070   Sample    G    C        0      0        2 
   9  chr9_40669967     AAsi    G    T        0      0        2 
   9  chr9_40669967     AKia    G    T        0      0        2 
   9  chr9_40669967     AOna    G    T        0      0        2 
   9  chr9_40669967     ASom    G    T        0      0        2 
   9  chr9_40669967     HCab    G    T        0      0        2 
   9  chr9_40669967     HPrz    G    T        0      0        2 
   9  chr9_40669967     ZBoe    G    T        0      0        2 
   9  chr9_40669967     ZGre    G    T        0      0        2 
   9  chr9_40669967     ZHar    G    T        1      2        2 
   9  chr9_40669967   Sample    G    T        0      0        2 
   9  chr9_40672066     AAsi    A    C        0      0        2 
   9  chr9_40672066     AKia    A    C        0      0        2 
   9  chr9_40672066     AOna    A    C        0      0        2 
   9  chr9_40672066     ASom    A    C        0      0        2 
   9  chr9_40672066     HCab    A    C        0      0        2 
   9  chr9_40672066     HPrz    A    C        0      0        2 
   9  chr9_40672066     ZBoe    A    C        0      0        2 
   9  chr9_40672066     ZGre    A    C        0      0        2 
   9  chr9_40672066     ZHar    A    C        1      2        2 
   9  chr9_40672066   Sample    A    C        0      0        2 
   9  chr9_40675663     AAsi    C    T        0      0        2 
   9  chr9_40675663     AKia    C    T        0      0        2 
   9  chr9_40675663     AOna    C    T        0      0        2 
   9  chr9_40675663     ASom    C    T        0      0        2 
   9  chr9_40675663     HCab    C    T        0      0        2 
   9  chr9_40675663     HPrz    C    T        0      0        2 
   9  chr9_40675663     ZBoe    C    T        1      2        2 
   9  chr9_40675663     ZGre    C    T        1      2        2 
   9  chr9_40675663     ZHar    C    T        1      2        2 
   9  chr9_40675663   Sample    C    T        0      0        2 
   9  chr9_40678859     AAsi    C    T        0      0        2 
   9  chr9_40678859     AKia    C    T        0      0        2 
   9  chr9_40678859     AOna    C    T      0.5      1        2 
   9  chr9_40678859     ASom    C    T        0      0        2 
   9  chr9_40678859     HCab    C    T        0      0        2 
   9  chr9_40678859     HPrz    C    T        0      0        2 
   9  chr9_40678859     ZBoe    C    T        0      0        2 
   9  chr9_40678859     ZGre    C    T        0      0        2 
   9  chr9_40678859     ZHar    C    T        0      0        2 
   9  chr9_40678859   Sample    C    T        0      0        2 
   9  chr9_40698215     AAsi    T    C        0      0        2 
   9  chr9_40698215     AKia    T    C        0      0        2 
   9  chr9_40698215     AOna    T    C        0      0        2 
   9  chr9_40698215     ASom    T    C      0.5      1        2 
   9  chr9_40698215     HCab    T    C        0      0        2 
   9  chr9_40698215     HPrz    T    C        0      0        2 
   9  chr9_40698215     ZBoe    T    C        0      0        2 
   9  chr9_40698215     ZGre    T    C        0      0        2 
   9  chr9_40698215     ZHar    T    C        0      0        2 
   9  chr9_40698215   Sample    T    C        0      0        2 
   9  chr9_40710514     AAsi    T    C        0      0        2 
   9  chr9_40710514     AKia    T    C        0      0        2 
   9  chr9_40710514     AOna    T    C        0      0        2 
   9  chr9_40710514     ASom    T    C        0      0        2 
   9  chr9_40710514     HCab    T    C        1      2        2 
   9  chr9_40710514     HPrz    T    C        1      2        2 
   9  chr9_40710514     ZBoe    T    C        0      0        2 
   9  chr9_40710514     ZGre    T    C        0      0        2 
   9  chr9_40710514     ZHar    T    C        0      0        2 
   9  chr9_40710514   Sample    T    C        0      0        2 
   9  chr9_40723628     AAsi    C    A        0      0        2 
   9  chr9_40723628     AKia    C    A        0      0        2 
   9  chr9_40723628     AOna    C    A      0.5      1        2 
   9  chr9_40723628     ASom    C    A        0      0        2 
   9  chr9_40723628     HCab    C    A        0      0        2 
   9  chr9_40723628     HPrz    C    A        0      0        2 
   9  chr9_40723628     ZBoe    C    A        0      0        2 
   9  chr9_40723628     ZGre    C    A        0      0        2 
   9  chr9_40723628     ZHar    C    A        0      0        2 
   9  chr9_40723628   Sample    C    A        0      0        2 
   9  chr9_40731021     AAsi    A    G        0      0        2 
   9  chr9_40731021     AKia    A    G        0      0        2 
   9  chr9_40731021     AOna    A    G        0      0        2 
   9  chr9_40731021     ASom    A    G        0      0        2 
   9  chr9_40731021     HCab    A    G        0      0        2 
   9  chr9_40731021     HPrz    A    G        0      0        2 
   9  chr9_40731021     ZBoe    A    G      0.5      1        2 
   9  chr9_40731021     ZGre    A    G        0      0        2 
   9  chr9_40731021     ZHar    A    G        0      0        2 
   9  chr9_40731021   Sample    A    G        0      0        2 
   9  chr9_40733052     AAsi    C    G        0      0        2 
   9  chr9_40733052     AKia    C    G        0      0        2 
   9  chr9_40733052     AOna    C    G        0      0        2 
   9  chr9_40733052     ASom    C    G        0      0        2 
   9  chr9_40733052     HCab    C    G        1      2        2 
   9  chr9_40733052     HPrz    C    G        1      2        2 
   9  chr9_40733052     ZBoe    C    G        0      0        2 
   9  chr9_40733052     ZGre    C    G        0      0        2 
   9  chr9_40733052     ZHar    C    G        0      0        2 
   9  chr9_40733052   Sample    C    G        0      0        2 
   9  chr9_40733539     AAsi    G    A        0      0        2 
   9  chr9_40733539     AKia    G    A        0      0        2 
   9  chr9_40733539     AOna    G    A        0      0        2 
   9  chr9_40733539     ASom    G    A        0      0        2 
   9  chr9_40733539     HCab    G    A        0      0        2 
   9  chr9_40733539     HPrz    G    A        0      0        2 
   9  chr9_40733539     ZBoe    G    A      0.5      1        2 
   9  chr9_40733539     ZGre    G    A        0      0        2 
   9  chr9_40733539     ZHar    G    A        0      0        2 
   9  chr9_40733539   Sample    G    A        0      0        2 
   9  chr9_40734533     AAsi    A    G        0      0        2 
   9  chr9_40734533     AKia    A    G        0      0        2 
   9  chr9_40734533     AOna    A    G        0      0        2 
   9  chr9_40734533     ASom    A    G        0      0        2 
   9  chr9_40734533     HCab    A    G        1      2        2 
   9  chr9_40734533     HPrz    A    G        1      2        2 
   9  chr9_40734533     ZBoe    A    G        0      0        2 
   9  chr9_40734533     ZGre    A    G        0      0        2 
   9  chr9_40734533     ZHar    A    G        0      0        2 
   9  chr9_40734533   Sample    A    G        0      0        2 
   9  chr9_40737923     AAsi    C    T        0      0        2 
   9  chr9_40737923     AKia    C    T        0      0        2 
   9  chr9_40737923     AOna    C    T        0      0        2 
   9  chr9_40737923     ASom    C    T        0      0        2 
   9  chr9_40737923     HCab    C    T        1      2        2 
   9  chr9_40737923     HPrz    C    T        0      0        2 
   9  chr9_40737923     ZBoe    C    T        0      0        2 
   9  chr9_40737923     ZGre    C    T        0      0        2 
   9  chr9_40737923     ZHar    C    T        0      0        2 
   9  chr9_40737923   Sample    C    T        0      0        2 
   9  chr9_40745658     AAsi    A    G        0      0        2 
   9  chr9_40745658     AKia    A    G        0      0        2 
   9  chr9_40745658     AOna    A    G        0      0        2 
   9  chr9_40745658     ASom    A    G        0      0        2 
   9  chr9_40745658     HCab    A    G        0      0        2 
   9  chr9_40745658     HPrz    A    G        0      0        2 
   9  chr9_40745658     ZBoe    A    G      0.5      1        2 
   9  chr9_40745658     ZGre    A    G        0      0        2 
   9  chr9_40745658     ZHar    A    G        0      0        2 
   9  chr9_40745658   Sample    A    G        0      0        2 
   9  chr9_40747962     AAsi    T    C        0      0        2 
   9  chr9_40747962     AKia    T    C        0      0        2 
   9  chr9_40747962     AOna    T    C      0.5      1        2 
   9  chr9_40747962     ASom    T    C        0      0        2 
   9  chr9_40747962     HCab    T    C        0      0        2 
   9  chr9_40747962     HPrz    T    C        0      0        2 
   9  chr9_40747962     ZBoe    T    C        0      0        2 
   9  chr9_40747962     ZGre    T    C        0      0        2 
   9  chr9_40747962     ZHar    T    C        0      0        2 
   9  chr9_40747962   Sample    T    C        0      0        2 
   9  chr9_40750066     AAsi    A    G        0      0        2 
   9  chr9_40750066     AKia    A    G        0      0        2 
   9  chr9_40750066     AOna    A    G        0      0        2 
   9  chr9_40750066     ASom    A    G        0      0        2 
   9  chr9_40750066     HCab    A    G        1      2        2 
   9  chr9_40750066     HPrz    A    G        1      2        2 
   9  chr9_40750066     ZBoe    A    G        0      0        2 
   9  chr9_40750066     ZGre    A    G        0      0        2 
   9  chr9_40750066     ZHar    A    G        0      0        2 
   9  chr9_40750066   Sample    A    G        0      0        2 
   9  chr9_40753563     AAsi    T    A        0      0        2 
   9  chr9_40753563     AKia    T    A        0      0        2 
   9  chr9_40753563     AOna    T    A        0      0        2 
   9  chr9_40753563     ASom    T    A        0      0        2 
   9  chr9_40753563     HCab    T    A        0      0        2 
   9  chr9_40753563     HPrz    T    A        0      0        2 
   9  chr9_40753563     ZBoe    T    A        0      0        2 
   9  chr9_40753563     ZGre    T    A        0      0        2 
   9  chr9_40753563     ZHar    T    A        1      2        2 
   9  chr9_40753563   Sample    T    A        0      0        2 
   9  chr9_40753907     AAsi    G    C        0      0        2 
   9  chr9_40753907     AKia    G    C        0      0        2 
   9  chr9_40753907     AOna    G    C        0      0        2 
   9  chr9_40753907     ASom    G    C        0      0        2 
   9  chr9_40753907     HCab    G    C        1      2        2 
   9  chr9_40753907     HPrz    G    C        1      2        2 
   9  chr9_40753907     ZBoe    G    C        0      0        2 
   9  chr9_40753907     ZGre    G    C        0      0        2 
   9  chr9_40753907     ZHar    G    C        0      0        2 
   9  chr9_40753907   Sample    G    C        0      0        2 
   9  chr9_40762857     AAsi    G    T        0      0        2 
   9  chr9_40762857     AKia    G    T        0      0        2 
   9  chr9_40762857     AOna    G    T        1      2        2 
   9  chr9_40762857     ASom    G    T        0      0        2 
   9  chr9_40762857     HCab    G    T        0      0        2 
   9  chr9_40762857     HPrz    G    T        0      0        2 
   9  chr9_40762857     ZBoe    G    T        0      0        2 
   9  chr9_40762857     ZGre    G    T        0      0        2 
   9  chr9_40762857     ZHar    G    T        0      0        2 
   9  chr9_40762857   Sample    G    T        0      0        2 
   9  chr9_40766753     AAsi    G    A        0      0        2 
   9  chr9_40766753     AKia    G    A        1      2        2 
   9  chr9_40766753     AOna    G    A        1      2        2 
   9  chr9_40766753     ASom    G    A        0      0        2 
   9  chr9_40766753     HCab    G    A        0      0        2 
   9  chr9_40766753     HPrz    G    A        0      0        2 
   9  chr9_40766753     ZBoe    G    A        0      0        2 
   9  chr9_40766753     ZGre    G    A        0      0        2 
   9  chr9_40766753     ZHar    G    A        0      0        2 
   9  chr9_40766753   Sample    G    A        0      0        2 
   9  chr9_40775943     AAsi    G    A        0      0        2 
   9  chr9_40775943     AKia    G    A        0      0        2 
   9  chr9_40775943     AOna    G    A        0      0        2 
   9  chr9_40775943     ASom    G    A        0      0        2 
   9  chr9_40775943     HCab    G    A        1      2        2 
   9  chr9_40775943     HPrz    G    A        1      2        2 
   9  chr9_40775943     ZBoe    G    A        0      0        2 
   9  chr9_40775943     ZGre    G    A        0      0        2 
   9  chr9_40775943     ZHar    G    A        0      0        2 
   9  chr9_40775943   Sample    G    A        0      0        2 
   9  chr9_40776014     AAsi    G    C        0      0        2 
   9  chr9_40776014     AKia    G    C        0      0        2 
   9  chr9_40776014     AOna    G    C        0      0        2 
   9  chr9_40776014     ASom    G    C        0      0        2 
   9  chr9_40776014     HCab    G    C        0      0        2 
   9  chr9_40776014     HPrz    G    C        0      0        2 
   9  chr9_40776014     ZBoe    G    C        0      0        2 
   9  chr9_40776014     ZGre    G    C        0      0        2 
   9  chr9_40776014     ZHar    G    C        1      2        2 
   9  chr9_40776014   Sample    G    C        0      0        2 
   9  chr9_40777431     AAsi    A    G        0      0        2 
   9  chr9_40777431     AKia    A    G        0      0        2 
   9  chr9_40777431     AOna    A    G        0      0        2 
   9  chr9_40777431     ASom    A    G        0      0        2 
   9  chr9_40777431     HCab    A    G        0      0        2 
   9  chr9_40777431     HPrz    A    G        0      0        2 
   9  chr9_40777431     ZBoe    A    G        0      0        2 
   9  chr9_40777431     ZGre    A    G        0      0        2 
   9  chr9_40777431     ZHar    A    G        1      2        2 
   9  chr9_40777431   Sample    A    G        0      0        2 
   9  chr9_40778084     AAsi    A    C        0      0        2 
   9  chr9_40778084     AKia    A    C        0      0        2 
   9  chr9_40778084     AOna    A    C        0      0        2 
   9  chr9_40778084     ASom    A    C      0.5      1        2 
   9  chr9_40778084     HCab    A    C        0      0        2 
   9  chr9_40778084     HPrz    A    C        0      0        2 
   9  chr9_40778084     ZBoe    A    C        0      0        2 
   9  chr9_40778084     ZGre    A    C        0      0        2 
   9  chr9_40778084     ZHar    A    C        0      0        2 
   9  chr9_40778084   Sample    A    C        0      0        2 
   9  chr9_40778919     AAsi    T    C        0      0        2 
   9  chr9_40778919     AKia    T    C        0      0        2 
   9  chr9_40778919     AOna    T    C        0      0        2 
   9  chr9_40778919     ASom    T    C        0      0        2 
   9  chr9_40778919     HCab    T    C        1      2        2 
   9  chr9_40778919     HPrz    T    C        1      2        2 
   9  chr9_40778919     ZBoe    T    C        0      0        2 
   9  chr9_40778919     ZGre    T    C        0      0        2 
   9  chr9_40778919     ZHar    T    C        0      0        2 
   9  chr9_40778919   Sample    T    C        0      0        2 
   9  chr9_40781036     AAsi    C    A        0      0        2 
   9  chr9_40781036     AKia    C    A        0      0        2 
   9  chr9_40781036     AOna    C    A        0      0        2 
   9  chr9_40781036     ASom    C    A        0      0        2 
   9  chr9_40781036     HCab    C    A        1      2        2 
   9  chr9_40781036     HPrz    C    A        1      2        2 
   9  chr9_40781036     ZBoe    C    A        0      0        2 
   9  chr9_40781036     ZGre    C    A        0      0        2 
   9  chr9_40781036     ZHar    C    A        0      0        2 
   9  chr9_40781036   Sample    C    A        0      0        2 
   9  chr9_40782932     AAsi    T    C        0      0        2 
   9  chr9_40782932     AKia    T    C        0      0        2 
   9  chr9_40782932     AOna    T    C        0      0        2 
   9  chr9_40782932     ASom    T    C        0      0        2 
   9  chr9_40782932     HCab    T    C        1      2        2 
   9  chr9_40782932     HPrz    T    C        1      2        2 
   9  chr9_40782932     ZBoe    T    C        0      0        2 
   9  chr9_40782932     ZGre    T    C        0      0        2 
   9  chr9_40782932     ZHar    T    C        0      0        2 
   9  chr9_40782932   Sample    T    C        0      0        2 
   9  chr9_40785088     AAsi    C    T        0      0        2 
   9  chr9_40785088     AKia    C    T        0      0        2 
   9  chr9_40785088     AOna    C    T        0      0        2 
   9  chr9_40785088     ASom    C    T        0      0        2 
   9  chr9_40785088     HCab    C    T        0      0        2 
   9  chr9_40785088     HPrz    C    T        0      0        2 
   9  chr9_40785088     ZBoe    C    T        0      0        2 
   9  chr9_40785088     ZGre    C    T        0      0        2 
   9  chr9_40785088     ZHar    C    T        1      2        2 
   9  chr9_40785088   Sample    C    T        0      0        2 
   9  chr9_40795428     AAsi    A    G        0      0        2 
   9  chr9_40795428     AKia    A    G        1      2        2 
   9  chr9_40795428     AOna    A    G        0      0        2 
   9  chr9_40795428     ASom    A    G        0      0        2 
   9  chr9_40795428     HCab    A    G        0      0        2 
   9  chr9_40795428     HPrz    A    G        0      0        2 
   9  chr9_40795428     ZBoe    A    G        0      0        2 
   9  chr9_40795428     ZGre    A    G        0      0        2 
   9  chr9_40795428     ZHar    A    G        0      0        2 
   9  chr9_40795428   Sample    A    G        0      0        2 
   9  chr9_40887107     AAsi    A    G        0      0        2 
   9  chr9_40887107     AKia    A    G        0      0        2 
   9  chr9_40887107     AOna    A    G        0      0        2 
   9  chr9_40887107     ASom    A    G        0      0        2 
   9  chr9_40887107     HCab    A    G        0      0        2 
   9  chr9_40887107     HPrz    A    G        1      2        2 
   9  chr9_40887107     ZBoe    A    G        0      0        2 
   9  chr9_40887107     ZGre    A    G        0      0        2 
   9  chr9_40887107     ZHar    A    G        0      0        2 
   9  chr9_40887107   Sample    A    G        0      0        2 
   9  chr9_40887550     AAsi    T    C        0      0        2 
   9  chr9_40887550     AKia    T    C        0      0        2 
   9  chr9_40887550     AOna    T    C        1      2        2 
   9  chr9_40887550     ASom    T    C        0      0        2 
   9  chr9_40887550     HCab    T    C        0      0        2 
   9  chr9_40887550     HPrz    T    C        0      0        2 
   9  chr9_40887550     ZBoe    T    C        0      0        2 
   9  chr9_40887550     ZGre    T    C        0      0        2 
   9  chr9_40887550     ZHar    T    C        0      0        2 
   9  chr9_40887550   Sample    T    C        0      0        2 
   9  chr9_40898180     AAsi    C    T        0      0        2 
   9  chr9_40898180     AKia    C    T        0      0        2 
   9  chr9_40898180     AOna    C    T        0      0        2 
   9  chr9_40898180     ASom    C    T      0.5      1        2 
   9  chr9_40898180     HCab    C    T        0      0        2 
   9  chr9_40898180     HPrz    C    T        0      0        2 
   9  chr9_40898180     ZBoe    C    T        0      0        2 
   9  chr9_40898180     ZGre    C    T        0      0        2 
   9  chr9_40898180     ZHar    C    T        0      0        2 
   9  chr9_40898180   Sample    C    T        0      0        2 
   9  chr9_40903765     AAsi    C    A        0      0        2 
   9  chr9_40903765     AKia    C    A        0      0        2 
   9  chr9_40903765     AOna    C    A        0      0        2 
   9  chr9_40903765     ASom    C    A        0      0        2 
   9  chr9_40903765     HCab    C    A        0      0        2 
   9  chr9_40903765     HPrz    C    A        0      0        2 
   9  chr9_40903765     ZBoe    C    A        0      0        2 
   9  chr9_40903765     ZGre    C    A        1      2        2 
   9  chr9_40903765     ZHar    C    A        0      0        2 
   9  chr9_40903765   Sample    C    A        0      0        2 
   9  chr9_40925491     AAsi    T    C        0      0        2 
   9  chr9_40925491     AKia    T    C        0      0        2 
   9  chr9_40925491     AOna    T    C        0      0        2 
   9  chr9_40925491     ASom    T    C        0      0        2 
   9  chr9_40925491     HCab    T    C        1      2        2 
   9  chr9_40925491     HPrz    T    C        1      2        2 
   9  chr9_40925491     ZBoe    T    C        0      0        2 
   9  chr9_40925491     ZGre    T    C        0      0        2 
   9  chr9_40925491     ZHar    T    C        0      0        2 
   9  chr9_40925491   Sample    T    C        0      0        2 
   9  chr9_40928202     AAsi    C    T        0      0        2 
   9  chr9_40928202     AKia    C    T        0      0        2 
   9  chr9_40928202     AOna    C    T        0      0        2 
   9  chr9_40928202     ASom    C    T        0      0        2 
   9  chr9_40928202     HCab    C    T        0      0        2 
   9  chr9_40928202     HPrz    C    T        0      0        2 
   9  chr9_40928202     ZBoe    C    T        0      0        2 
   9  chr9_40928202     ZGre    C    T        0      0        2 
   9  chr9_40928202     ZHar    C    T        1      2        2 
   9  chr9_40928202   Sample    C    T        0      0        2 
   9  chr9_40933971     AAsi    C    T        0      0        2 
   9  chr9_40933971     AKia    C    T        0      0        2 
   9  chr9_40933971     AOna    C    T        0      0        2 
   9  chr9_40933971     ASom    C    T        0      0        2 
   9  chr9_40933971     HCab    C    T        0      0        2 
   9  chr9_40933971     HPrz    C    T        0      0        2 
   9  chr9_40933971     ZBoe    C    T        0      0        2 
   9  chr9_40933971     ZGre    C    T        1      2        2 
   9  chr9_40933971     ZHar    C    T        0      0        2 
   9  chr9_40933971   Sample    C    T        0      0        2 
   9  chr9_40939737     AAsi    C    T        0      0        2 
   9  chr9_40939737     AKia    C    T      0.5      1        2 
   9  chr9_40939737     AOna    C    T        0      0        2 
   9  chr9_40939737     ASom    C    T        0      0        2 
   9  chr9_40939737     HCab    C    T        0      0        2 
   9  chr9_40939737     HPrz    C    T        0      0        2 
   9  chr9_40939737     ZBoe    C    T        0      0        2 
   9  chr9_40939737     ZGre    C    T        0      0        2 
   9  chr9_40939737     ZHar    C    T        0      0        2 
   9  chr9_40939737   Sample    C    T        0      0        2 
   9  chr9_40952142     AAsi    G    A        0      0        2 
   9  chr9_40952142     AKia    G    A        0      0        2 
   9  chr9_40952142     AOna    G    A        0      0        2 
   9  chr9_40952142     ASom    G    A        0      0        2 
   9  chr9_40952142     HCab    G    A        1      2        2 
   9  chr9_40952142     HPrz    G    A        1      2        2 
   9  chr9_40952142     ZBoe    G    A        0      0        2 
   9  chr9_40952142     ZGre    G    A        0      0        2 
   9  chr9_40952142     ZHar    G    A        0      0        2 
   9  chr9_40952142   Sample    G    A        0      0        2 
   9  chr9_40953418     AAsi    C    A        0      0        2 
   9  chr9_40953418     AKia    C    A        0      0        2 
   9  chr9_40953418     AOna    C    A        0      0        2 
   9  chr9_40953418     ASom    C    A        0      0        2 
   9  chr9_40953418     HCab    C    A        0      0        2 
   9  chr9_40953418     HPrz    C    A        0      0        2 
   9  chr9_40953418     ZBoe    C    A        1      2        2 
   9  chr9_40953418     ZGre    C    A        0      0        2 
   9  chr9_40953418     ZHar    C    A        0      0        2 
   9  chr9_40953418   Sample    C    A        0      0        2 
   9  chr9_40965410     AAsi    T    C        0      0        2 
   9  chr9_40965410     AKia    T    C        0      0        2 
   9  chr9_40965410     AOna    T    C        0      0        2 
   9  chr9_40965410     ASom    T    C        0      0        2 
   9  chr9_40965410     HCab    T    C        1      2        2 
   9  chr9_40965410     HPrz    T    C        1      2        2 
   9  chr9_40965410     ZBoe    T    C        0      0        2 
   9  chr9_40965410     ZGre    T    C        0      0        2 
   9  chr9_40965410     ZHar    T    C        0      0        2 
   9  chr9_40965410   Sample    T    C        0      0        2 
   9  chr9_40965670     AAsi    A    T        1      2        2 
   9  chr9_40965670     AKia    A    T        0      0        2 
   9  chr9_40965670     AOna    A    T        0      0        2 
   9  chr9_40965670     ASom    A    T        1      2        2 
   9  chr9_40965670     HCab    A    T        0      0        2 
   9  chr9_40965670     HPrz    A    T        0      0        2 
   9  chr9_40965670     ZBoe    A    T        0      0        2 
   9  chr9_40965670     ZGre    A    T        0      0        2 
   9  chr9_40965670     ZHar    A    T        0      0        2 
   9  chr9_40965670   Sample    A    T        1      2        2 
   9  chr9_40974694     AAsi    C    T        0      0        2 
   9  chr9_40974694     AKia    C    T        0      0        2 
   9  chr9_40974694     AOna    C    T        0      0        2 
   9  chr9_40974694     ASom    C    T        0      0        2 
   9  chr9_40974694     HCab    C    T        1      2        2 
   9  chr9_40974694     HPrz    C    T        0      0        2 
   9  chr9_40974694     ZBoe    C    T        0      0        2 
   9  chr9_40974694     ZGre    C    T        0      0        2 
   9  chr9_40974694     ZHar    C    T        0      0        2 
   9  chr9_40974694   Sample    C    T        0      0        2 
   9  chr9_40977063     AAsi    G    A        0      0        2 
   9  chr9_40977063     AKia    G    A        0      0        2 
   9  chr9_40977063     AOna    G    A        0      0        2 
   9  chr9_40977063     ASom    G    A        0      0        2 
   9  chr9_40977063     HCab    G    A        0      0        2 
   9  chr9_40977063     HPrz    G    A        0      0        2 
   9  chr9_40977063     ZBoe    G    A      0.5      1        2 
   9  chr9_40977063     ZGre    G    A        0      0        2 
   9  chr9_40977063     ZHar    G    A        0      0        2 
   9  chr9_40977063   Sample    G    A        0      0        2 
   9  chr9_40983974     AAsi    C    G        0      0        2 
   9  chr9_40983974     AKia    C    G        0      0        2 
   9  chr9_40983974     AOna    C    G        0      0        2 
   9  chr9_40983974     ASom    C    G        0      0        2 
   9  chr9_40983974     HCab    C    G        1      2        2 
   9  chr9_40983974     HPrz    C    G        1      2        2 
   9  chr9_40983974     ZBoe    C    G        0      0        2 
   9  chr9_40983974     ZGre    C    G        0      0        2 
   9  chr9_40983974     ZHar    C    G        0      0        2 
   9  chr9_40983974   Sample    C    G        0      0        2 
   9  chr9_40985337     AAsi    G    A        0      0        2 
   9  chr9_40985337     AKia    G    A        0      0        2 
   9  chr9_40985337     AOna    G    A        0      0        2 
   9  chr9_40985337     ASom    G    A        0      0        2 
   9  chr9_40985337     HCab    G    A        0      0        2 
   9  chr9_40985337     HPrz    G    A        0      0        2 
   9  chr9_40985337     ZBoe    G    A        0      0        2 
   9  chr9_40985337     ZGre    G    A        0      0        2 
   9  chr9_40985337     ZHar    G    A        1      2        2 
   9  chr9_40985337   Sample    G    A        0      0        2 
   9  chr9_41006621     AAsi    A    G        1      2        2 
   9  chr9_41006621     AKia    A    G        0      0        2 
   9  chr9_41006621     AOna    A    G        0      0        2 
   9  chr9_41006621     ASom    A    G        1      2        2 
   9  chr9_41006621     HCab    A    G        0      0        2 
   9  chr9_41006621     HPrz    A    G        0      0        2 
   9  chr9_41006621     ZBoe    A    G        0      0        2 
   9  chr9_41006621     ZGre    A    G        0      0        2 
   9  chr9_41006621     ZHar    A    G        0      0        2 
   9  chr9_41006621   Sample    A    G        1      2        2 
   9  chr9_41008625     AAsi    C    T        0      0        2 
   9  chr9_41008625     AKia    C    T        0      0        2 
   9  chr9_41008625     AOna    C    T        0      0        2 
   9  chr9_41008625     ASom    C    T        0      0        2 
   9  chr9_41008625     HCab    C    T        0      0        2 
   9  chr9_41008625     HPrz    C    T        0      0        2 
   9  chr9_41008625     ZBoe    C    T        0      0        2 
   9  chr9_41008625     ZGre    C    T        1      2        2 
   9  chr9_41008625     ZHar    C    T        0      0        2 
   9  chr9_41008625   Sample    C    T        0      0        2 
   9  chr9_41009797     AAsi    T    A        0      0        2 
   9  chr9_41009797     AKia    T    A        0      0        2 
   9  chr9_41009797     AOna    T    A      0.5      1        2 
   9  chr9_41009797     ASom    T    A        0      0        2 
   9  chr9_41009797     HCab    T    A        0      0        2 
   9  chr9_41009797     HPrz    T    A        0      0        2 
   9  chr9_41009797     ZBoe    T    A        0      0        2 
   9  chr9_41009797     ZGre    T    A        0      0        2 
   9  chr9_41009797     ZHar    T    A        0      0        2 
   9  chr9_41009797   Sample    T    A        0      0        2 
   9  chr9_41010032     AAsi    G    A        0      0        2 
   9  chr9_41010032     AKia    G    A        0      0        2 
   9  chr9_41010032     AOna    G    A      0.5      1        2 
   9  chr9_41010032     ASom    G    A        0      0        2 
   9  chr9_41010032     HCab    G    A        0      0        2 
   9  chr9_41010032     HPrz    G    A        0      0        2 
   9  chr9_41010032     ZBoe    G    A        0      0        2 
   9  chr9_41010032     ZGre    G    A        0      0        2 
   9  chr9_41010032     ZHar    G    A        0      0        2 
   9  chr9_41010032   Sample    G    A        0      0        2 
   9  chr9_41036813     AAsi    C    T        0      0        2 
   9  chr9_41036813     AKia    C    T        0      0        2 
   9  chr9_41036813     AOna    C    T        0      0        2 
   9  chr9_41036813     ASom    C    T        0      0        2 
   9  chr9_41036813     HCab    C    T        0      0        2 
   9  chr9_41036813     HPrz    C    T        0      0        2 
   9  chr9_41036813     ZBoe    C    T      0.5      1        2 
   9  chr9_41036813     ZGre    C    T        0      0        2 
   9  chr9_41036813     ZHar    C    T        0      0        2 
   9  chr9_41036813   Sample    C    T        0      0        2 
   9  chr9_41038448     AAsi    A    G        0      0        2 
   9  chr9_41038448     AKia    A    G        0      0        2 
   9  chr9_41038448     AOna    A    G        0      0        2 
   9  chr9_41038448     ASom    A    G        0      0        2 
   9  chr9_41038448     HCab    A    G        0      0        2 
   9  chr9_41038448     HPrz    A    G        0      0        2 
   9  chr9_41038448     ZBoe    A    G        0      0        2 
   9  chr9_41038448     ZGre    A    G        1      2        2 
   9  chr9_41038448     ZHar    A    G        0      0        2 
   9  chr9_41038448   Sample    A    G        0      0        2 
   9  chr9_41042620     AAsi    T    C        0      0        2 
   9  chr9_41042620     AKia    T    C        0      0        2 
   9  chr9_41042620     AOna    T    C      0.5      1        2 
   9  chr9_41042620     ASom    T    C        0      0        2 
   9  chr9_41042620     HCab    T    C        0      0        2 
   9  chr9_41042620     HPrz    T    C        0      0        2 
   9  chr9_41042620     ZBoe    T    C        0      0        2 
   9  chr9_41042620     ZGre    T    C        0      0        2 
   9  chr9_41042620     ZHar    T    C        0      0        2 
   9  chr9_41042620   Sample    T    C        0      0        2 
   9  chr9_41045151     AAsi    C    T        0      0        2 
   9  chr9_41045151     AKia    C    T        0      0        2 
   9  chr9_41045151     AOna    C    T        0      0        2 
   9  chr9_41045151     ASom    C    T        0      0        2 
   9  chr9_41045151     HCab    C    T        0      0        2 
   9  chr9_41045151     HPrz    C    T        0      0        2 
   9  chr9_41045151     ZBoe    C    T        0      0        2 
   9  chr9_41045151     ZGre    C    T      0.5      1        2 
   9  chr9_41045151     ZHar    C    T        0      0        2 
   9  chr9_41045151   Sample    C    T        0      0        2 
   9  chr9_41051822     AAsi    A    T        0      0        2 
   9  chr9_41051822     AKia    A    T        0      0        2 
   9  chr9_41051822     AOna    A    T        0      0        2 
   9  chr9_41051822     ASom    A    T        0      0        2 
   9  chr9_41051822     HCab    A    T        0      0        2 
   9  chr9_41051822     HPrz    A    T        0      0        2 
   9  chr9_41051822     ZBoe    A    T        0      0        2 
   9  chr9_41051822     ZGre    A    T        0      0        2 
   9  chr9_41051822     ZHar    A    T      0.5      1        2 
   9  chr9_41051822   Sample    A    T        0      0        2 
   9  chr9_41052439     AAsi    T    C        0      0        2 
   9  chr9_41052439     AKia    T    C        0      0        2 
   9  chr9_41052439     AOna    T    C        1      2        2 
   9  chr9_41052439     ASom    T    C        0      0        2 
   9  chr9_41052439     HCab    T    C        0      0        2 
   9  chr9_41052439     HPrz    T    C        0      0        2 
   9  chr9_41052439     ZBoe    T    C      0.5      1        2 
   9  chr9_41052439     ZGre    T    C        0      0        2 
   9  chr9_41052439     ZHar    T    C        0      0        2 
   9  chr9_41052439   Sample    T    C        0      0        2 
   9  chr9_41059495     AAsi    T    C        0      0        2 
   9  chr9_41059495     AKia    T    C        0      0        2 
   9  chr9_41059495     AOna    T    C        0      0        2 
   9  chr9_41059495     ASom    T    C        0      0        2 
   9  chr9_41059495     HCab    T    C        0      0        2 
   9  chr9_41059495     HPrz    T    C        0      0        2 
   9  chr9_41059495     ZBoe    T    C      0.5      1        2 
   9  chr9_41059495     ZGre    T    C        0      0        2 
   9  chr9_41059495     ZHar    T    C        0      0        2 
   9  chr9_41059495   Sample    T    C        0      0        2 
   9  chr9_41060323     AAsi    T    C        1      2        2 
   9  chr9_41060323     AKia    T    C        0      0        2 
   9  chr9_41060323     AOna    T    C        0      0        2 
   9  chr9_41060323     ASom    T    C        0      0        2 
   9  chr9_41060323     HCab    T    C        0      0        2 
   9  chr9_41060323     HPrz    T    C        0      0        2 
   9  chr9_41060323     ZBoe    T    C        0      0        2 
   9  chr9_41060323     ZGre    T    C        0      0        2 
   9  chr9_41060323     ZHar    T    C        0      0        2 
   9  chr9_41060323   Sample    T    C        1      2        2 
   9  chr9_41071527     AAsi    T    C        0      0        2 
   9  chr9_41071527     AKia    T    C        0      0        2 
   9  chr9_41071527     AOna    T    C        0      0        2 
   9  chr9_41071527     ASom    T    C        1      2        2 
   9  chr9_41071527     HCab    T    C        0      0        2 
   9  chr9_41071527     HPrz    T    C        0      0        2 
   9  chr9_41071527     ZBoe    T    C      0.5      1        2 
   9  chr9_41071527     ZGre    T    C        0      0        2 
   9  chr9_41071527     ZHar    T    C        0      0        2 
   9  chr9_41071527   Sample    T    C        1      2        2 
   9  chr9_41071658     AAsi    C    T        0      0        2 
   9  chr9_41071658     AKia    C    T        0      0        2 
   9  chr9_41071658     AOna    C    T        0      0        2 
   9  chr9_41071658     ASom    C    T        0      0        2 
   9  chr9_41071658     HCab    C    T        0      0        2 
   9  chr9_41071658     HPrz    C    T        0      0        2 
   9  chr9_41071658     ZBoe    C    T        0      0        2 
   9  chr9_41071658     ZGre    C    T        1      2        2 
   9  chr9_41071658     ZHar    C    T        0      0        2 
   9  chr9_41071658   Sample    C    T        0      0        2 
   9  chr9_41072666     AAsi    A    T        0      0        2 
   9  chr9_41072666     AKia    A    T        0      0        2 
   9  chr9_41072666     AOna    A    T        0      0        2 
   9  chr9_41072666     ASom    A    T        0      0        2 
   9  chr9_41072666     HCab    A    T        1      2        2 
   9  chr9_41072666     HPrz    A    T        1      2        2 
   9  chr9_41072666     ZBoe    A    T        0      0        2 
   9  chr9_41072666     ZGre    A    T        0      0        2 
   9  chr9_41072666     ZHar    A    T        0      0        2 
   9  chr9_41072666   Sample    A    T        0      0        2 
   9  chr9_41083369     AAsi    C    A        0      0        2 
   9  chr9_41083369     AKia    C    A        0      0        2 
   9  chr9_41083369     AOna    C    A        0      0        2 
   9  chr9_41083369     ASom    C    A        0      0        2 
   9  chr9_41083369     HCab    C    A      0.5      1        2 
   9  chr9_41083369     HPrz    C    A        0      0        2 
   9  chr9_41083369     ZBoe    C    A        0      0        2 
   9  chr9_41083369     ZGre    C    A        0      0        2 
   9  chr9_41083369     ZHar    C    A        0      0        2 
   9  chr9_41083369   Sample    C    A        0      0        2 
   9  chr9_41096964     AAsi    C    G        0      0        2 
   9  chr9_41096964     AKia    C    G        0      0        2 
   9  chr9_41096964     AOna    C    G        0      0        2 
   9  chr9_41096964     ASom    C    G        0      0        2 
   9  chr9_41096964     HCab    C    G      0.5      1        2 
   9  chr9_41096964     HPrz    C    G        1      2        2 
   9  chr9_41096964     ZBoe    C    G        0      0        2 
   9  chr9_41096964     ZGre    C    G        0      0        2 
   9  chr9_41096964     ZHar    C    G        0      0        2 
   9  chr9_41096964   Sample    C    G        0      0        2 
   9  chr9_41100782     AAsi    G    A        0      0        2 
   9  chr9_41100782     AKia    G    A        0      0        2 
   9  chr9_41100782     AOna    G    A        0      0        2 
   9  chr9_41100782     ASom    G    A        0      0        2 
   9  chr9_41100782     HCab    G    A      0.5      1        2 
   9  chr9_41100782     HPrz    G    A        0      0        2 
   9  chr9_41100782     ZBoe    G    A        0      0        2 
   9  chr9_41100782     ZGre    G    A        0      0        2 
   9  chr9_41100782     ZHar    G    A        0      0        2 
   9  chr9_41100782   Sample    G    A        0      0        2 
   9  chr9_41105558     AAsi    C    T        0      0        2 
   9  chr9_41105558     AKia    C    T        0      0        2 
   9  chr9_41105558     AOna    C    T        0      0        2 
   9  chr9_41105558     ASom    C    T        0      0        2 
   9  chr9_41105558     HCab    C    T        0      0        2 
   9  chr9_41105558     HPrz    C    T        0      0        2 
   9  chr9_41105558     ZBoe    C    T        0      0        2 
   9  chr9_41105558     ZGre    C    T        0      0        2 
   9  chr9_41105558     ZHar    C    T      0.5      1        2 
   9  chr9_41105558   Sample    C    T        0      0        2 
   9  chr9_41120855     AAsi    T    C        1      2        2 
   9  chr9_41120855     AKia    T    C        0      0        2 
   9  chr9_41120855     AOna    T    C        0      0        2 
   9  chr9_41120855     ASom    T    C        1      2        2 
   9  chr9_41120855     HCab    T    C        0      0        2 
   9  chr9_41120855     HPrz    T    C        0      0        2 
   9  chr9_41120855     ZBoe    T    C        0      0        2 
   9  chr9_41120855     ZGre    T    C        0      0        2 
   9  chr9_41120855     ZHar    T    C        0      0        2 
   9  chr9_41120855   Sample    T    C        1      2        2 
   9  chr9_41126471     AAsi    T    C        1      2        2 
   9  chr9_41126471     AKia    T    C        0      0        2 
   9  chr9_41126471     AOna    T    C        0      0        2 
   9  chr9_41126471     ASom    T    C        1      2        2 
   9  chr9_41126471     HCab    T    C        0      0        2 
   9  chr9_41126471     HPrz    T    C        0      0        2 
   9  chr9_41126471     ZBoe    T    C        0      0        2 
   9  chr9_41126471     ZGre    T    C        0      0        2 
   9  chr9_41126471     ZHar    T    C        0      0        2 
   9  chr9_41126471   Sample    T    C        1      2        2 
   9  chr9_41137934     AAsi    G    T        0      0        2 
   9  chr9_41137934     AKia    G    T        0      0        2 
   9  chr9_41137934     AOna    G    T        0      0        2 
   9  chr9_41137934     ASom    G    T        0      0        2 
   9  chr9_41137934     HCab    G    T        1      2        2 
   9  chr9_41137934     HPrz    G    T        1      2        2 
   9  chr9_41137934     ZBoe    G    T        0      0        2 
   9  chr9_41137934     ZGre    G    T        0      0        2 
   9  chr9_41137934     ZHar    G    T        0      0        2 
   9  chr9_41137934   Sample    G    T        0      0        2 
   9  chr9_41140060     AAsi    T    C        0      0        2 
   9  chr9_41140060     AKia    T    C        0      0        2 
   9  chr9_41140060     AOna    T    C        0      0        2 
   9  chr9_41140060     ASom    T    C        0      0        2 
   9  chr9_41140060     HCab    T    C        0      0        2 
   9  chr9_41140060     HPrz    T    C        0      0        2 
   9  chr9_41140060     ZBoe    T    C      0.5      1        2 
   9  chr9_41140060     ZGre    T    C        0      0        2 
   9  chr9_41140060     ZHar    T    C        0      0        2 
   9  chr9_41140060   Sample    T    C        0      0        2 
   9  chr9_41163196     AAsi    G    T        0      0        2 
   9  chr9_41163196     AKia    G    T        0      0        2 
   9  chr9_41163196     AOna    G    T        0      0        2 
   9  chr9_41163196     ASom    G    T        0      0        2 
   9  chr9_41163196     HCab    G    T        1      2        2 
   9  chr9_41163196     HPrz    G    T        1      2        2 
   9  chr9_41163196     ZBoe    G    T        0      0        2 
   9  chr9_41163196     ZGre    G    T        0      0        2 
   9  chr9_41163196     ZHar    G    T        0      0        2 
   9  chr9_41163196   Sample    G    T        0      0        2 
   9  chr9_41168937     AAsi    A    G      0.5      1        2 
   9  chr9_41168937     AKia    A    G        0      0        2 
   9  chr9_41168937     AOna    A    G      0.5      1        2 
   9  chr9_41168937     ASom    A    G        0      0        2 
   9  chr9_41168937     HCab    A    G        0      0        2 
   9  chr9_41168937     HPrz    A    G        0      0        2 
   9  chr9_41168937     ZBoe    A    G        0      0        2 
   9  chr9_41168937     ZGre    A    G        0      0        2 
   9  chr9_41168937     ZHar    A    G        0      0        2 
   9  chr9_41168937   Sample    A    G        0      0        2 
   9  chr9_41192086     AAsi    C    T        0      0        2 
   9  chr9_41192086     AKia    C    T        0      0        2 
   9  chr9_41192086     AOna    C    T        0      0        2 
   9  chr9_41192086     ASom    C    T        0      0        2 
   9  chr9_41192086     HCab    C    T        1      2        2 
   9  chr9_41192086     HPrz    C    T        1      2        2 
   9  chr9_41192086     ZBoe    C    T        0      0        2 
   9  chr9_41192086     ZGre    C    T        0      0        2 
   9  chr9_41192086     ZHar    C    T        0      0        2 
   9  chr9_41192086   Sample    C    T        0      0        2 
   9  chr9_41202390     AAsi    T    C        0      0        2 
   9  chr9_41202390     AKia    T    C        1      2        2 
   9  chr9_41202390     AOna    T    C        1      2        2 
   9  chr9_41202390     ASom    T    C        0      0        2 
   9  chr9_41202390     HCab    T    C        0      0        2 
   9  chr9_41202390     HPrz    T    C        0      0        2 
   9  chr9_41202390     ZBoe    T    C        0      0        2 
   9  chr9_41202390     ZGre    T    C        0      0        2 
   9  chr9_41202390     ZHar    T    C        0      0        2 
   9  chr9_41202390   Sample    T    C        0      0        2 
   9  chr9_41214535     AAsi    T    C        0      0        2 
   9  chr9_41214535     AKia    T    C        0      0        2 
   9  chr9_41214535     AOna    T    C        0      0        2 
   9  chr9_41214535     ASom    T    C        0      0        2 
   9  chr9_41214535     HCab    T    C        1      2        2 
   9  chr9_41214535     HPrz    T    C        1      2        2 
   9  chr9_41214535     ZBoe    T    C        0      0        2 
   9  chr9_41214535     ZGre    T    C        0      0        2 
   9  chr9_41214535     ZHar    T    C        0      0        2 
   9  chr9_41214535   Sample    T    C        0      0        2 
   9  chr9_41221564     AAsi    A    C        0      0        2 
   9  chr9_41221564     AKia    A    C        1      2        2 
   9  chr9_41221564     AOna    A    C        1      2        2 
   9  chr9_41221564     ASom    A    C        0      0        2 
   9  chr9_41221564     HCab    A    C        0      0        2 
   9  chr9_41221564     HPrz    A    C        0      0        2 
   9  chr9_41221564     ZBoe    A    C        0      0        2 
   9  chr9_41221564     ZGre    A    C        0      0        2 
   9  chr9_41221564     ZHar    A    C        0      0        2 
   9  chr9_41221564   Sample    A    C        0      0        2 
   9  chr9_41221871     AAsi    T    C        0      0        2 
   9  chr9_41221871     AKia    T    C        0      0        2 
   9  chr9_41221871     AOna    T    C        0      0        2 
   9  chr9_41221871     ASom    T    C        0      0        2 
   9  chr9_41221871     HCab    T    C        0      0        2 
   9  chr9_41221871     HPrz    T    C        0      0        2 
   9  chr9_41221871     ZBoe    T    C        0      0        2 
   9  chr9_41221871     ZGre    T    C      0.5      1        2 
   9  chr9_41221871     ZHar    T    C        0      0        2 
   9  chr9_41221871   Sample    T    C        0      0        2 
   9  chr9_41222255     AAsi    G    A        0      0        2 
   9  chr9_41222255     AKia    G    A        0      0        2 
   9  chr9_41222255     AOna    G    A        0      0        2 
   9  chr9_41222255     ASom    G    A        0      0        2 
   9  chr9_41222255     HCab    G    A        0      0        2 
   9  chr9_41222255     HPrz    G    A        0      0        2 
   9  chr9_41222255     ZBoe    G    A        1      2        2 
   9  chr9_41222255     ZGre    G    A        0      0        2 
   9  chr9_41222255     ZHar    G    A        0      0        2 
   9  chr9_41222255   Sample    G    A        0      0        2 
   9  chr9_41223351     AAsi    C    T        0      0        2 
   9  chr9_41223351     AKia    C    T        0      0        2 
   9  chr9_41223351     AOna    C    T        0      0        2 
   9  chr9_41223351     ASom    C    T        0      0        2 
   9  chr9_41223351     HCab    C    T        0      0        2 
   9  chr9_41223351     HPrz    C    T        0      0        2 
   9  chr9_41223351     ZBoe    C    T        0      0        2 
   9  chr9_41223351     ZGre    C    T        0      0        2 
   9  chr9_41223351     ZHar    C    T      0.5      1        2 
   9  chr9_41223351   Sample    C    T        0      0        2 
   9  chr9_41234126     AAsi    C    G        1      2        2 
   9  chr9_41234126     AKia    C    G        0      0        2 
   9  chr9_41234126     AOna    C    G        0      0        2 
   9  chr9_41234126     ASom    C    G        1      2        2 
   9  chr9_41234126     HCab    C    G        0      0        2 
   9  chr9_41234126     HPrz    C    G        0      0        2 
   9  chr9_41234126     ZBoe    C    G        0      0        2 
   9  chr9_41234126     ZGre    C    G        0      0        2 
   9  chr9_41234126     ZHar    C    G        0      0        2 
   9  chr9_41234126   Sample    C    G        1      2        2 
   9  chr9_41236079     AAsi    G    A        0      0        2 
   9  chr9_41236079     AKia    G    A        0      0        2 
   9  chr9_41236079     AOna    G    A        0      0        2 
   9  chr9_41236079     ASom    G    A        0      0        2 
   9  chr9_41236079     HCab    G    A        0      0        2 
   9  chr9_41236079     HPrz    G    A        0      0        2 
   9  chr9_41236079     ZBoe    G    A      0.5      1        2 
   9  chr9_41236079     ZGre    G    A        0      0        2 
   9  chr9_41236079     ZHar    G    A        0      0        2 
   9  chr9_41236079   Sample    G    A        0      0        2 
   9  chr9_41236845     AAsi    A    G        0      0        2 
   9  chr9_41236845     AKia    A    G        0      0        2 
   9  chr9_41236845     AOna    A    G        0      0        2 
   9  chr9_41236845     ASom    A    G        0      0        2 
   9  chr9_41236845     HCab    A    G        0      0        2 
   9  chr9_41236845     HPrz    A    G        0      0        2 
   9  chr9_41236845     ZBoe    A    G        0      0        2 
   9  chr9_41236845     ZGre    A    G        0      0        2 
   9  chr9_41236845     ZHar    A    G        1      2        2 
   9  chr9_41236845   Sample    A    G        0      0        2 
   9  chr9_41238490     AAsi    G    A        0      0        2 
   9  chr9_41238490     AKia    G    A        0      0        2 
   9  chr9_41238490     AOna    G    A        0      0        2 
   9  chr9_41238490     ASom    G    A        0      0        2 
   9  chr9_41238490     HCab    G    A        0      0        2 
   9  chr9_41238490     HPrz    G    A      0.5      1        2 
   9  chr9_41238490     ZBoe    G    A        0      0        2 
   9  chr9_41238490     ZGre    G    A        0      0        2 
   9  chr9_41238490     ZHar    G    A        0      0        2 
   9  chr9_41238490   Sample    G    A        0      0        2 
   9  chr9_41244123     AAsi    A    G        0      0        2 
   9  chr9_41244123     AKia    A    G      0.5      1        2 
   9  chr9_41244123     AOna    A    G      0.5      1        2 
   9  chr9_41244123     ASom    A    G        0      0        2 
   9  chr9_41244123     HCab    A    G        0      0        2 
   9  chr9_41244123     HPrz    A    G        0      0        2 
   9  chr9_41244123     ZBoe    A    G        0      0        2 
   9  chr9_41244123     ZGre    A    G        0      0        2 
   9  chr9_41244123     ZHar    A    G        0      0        2 
   9  chr9_41244123   Sample    A    G        0      0        2 
   9  chr9_41256409     AAsi    G    T        0      0        2 
   9  chr9_41256409     AKia    G    T        0      0        2 
   9  chr9_41256409     AOna    G    T        0      0        2 
   9  chr9_41256409     ASom    G    T        0      0        2 
   9  chr9_41256409     HCab    G    T        1      2        2 
   9  chr9_41256409     HPrz    G    T        1      2        2 
   9  chr9_41256409     ZBoe    G    T        0      0        2 
   9  chr9_41256409     ZGre    G    T        0      0        2 
   9  chr9_41256409     ZHar    G    T        0      0        2 
   9  chr9_41256409   Sample    G    T        0      0        2 
   9  chr9_41263588     AAsi    T    C        0      0        2 
   9  chr9_41263588     AKia    T    C        0      0        2 
   9  chr9_41263588     AOna    T    C        0      0        2 
   9  chr9_41263588     ASom    T    C        0      0        2 
   9  chr9_41263588     HCab    T    C        0      0        2 
   9  chr9_41263588     HPrz    T    C        0      0        2 
   9  chr9_41263588     ZBoe    T    C        0      0        2 
   9  chr9_41263588     ZGre    T    C        1      2        2 
   9  chr9_41263588     ZHar    T    C        0      0        2 
   9  chr9_41263588   Sample    T    C        0      0        2 
   9  chr9_41273890     AAsi    C    T        0      0        2 
   9  chr9_41273890     AKia    C    T        0      0        2 
   9  chr9_41273890     AOna    C    T        0      0        2 
   9  chr9_41273890     ASom    C    T        0      0        2 
   9  chr9_41273890     HCab    C    T        1      2        2 
   9  chr9_41273890     HPrz    C    T        1      2        2 
   9  chr9_41273890     ZBoe    C    T        0      0        2 
   9  chr9_41273890     ZGre    C    T        0      0        2 
   9  chr9_41273890     ZHar    C    T        0      0        2 
   9  chr9_41273890   Sample    C    T        0      0        2 
   9  chr9_41277944     AAsi    A    G        0      0        2 
   9  chr9_41277944     AKia    A    G        0      0        2 
   9  chr9_41277944     AOna    A    G        0      0        2 
   9  chr9_41277944     ASom    A    G        0      0        2 
   9  chr9_41277944     HCab    A    G      0.5      1        2 
   9  chr9_41277944     HPrz    A    G      0.5      1        2 
   9  chr9_41277944     ZBoe    A    G        0      0        2 
   9  chr9_41277944     ZGre    A    G        0      0        2 
   9  chr9_41277944     ZHar    A    G        0      0        2 
   9  chr9_41277944   Sample    A    G        0      0        2 
   9  chr9_41280133     AAsi    A    G      0.5      1        2 
   9  chr9_41280133     AKia    A    G        0      0        2 
   9  chr9_41280133     AOna    A    G        0      0        2 
   9  chr9_41280133     ASom    A    G        0      0        2 
   9  chr9_41280133     HCab    A    G        0      0        2 
   9  chr9_41280133     HPrz    A    G        0      0        2 
   9  chr9_41280133     ZBoe    A    G        0      0        2 
   9  chr9_41280133     ZGre    A    G        0      0        2 
   9  chr9_41280133     ZHar    A    G        0      0        2 
   9  chr9_41280133   Sample    A    G        1      2        2 
   9  chr9_41282939     AAsi    A    G        0      0        2 
   9  chr9_41282939     AKia    A    G        0      0        2 
   9  chr9_41282939     AOna    A    G        0      0        2 
   9  chr9_41282939     ASom    A    G        0      0        2 
   9  chr9_41282939     HCab    A    G        0      0        2 
   9  chr9_41282939     HPrz    A    G        0      0        2 
   9  chr9_41282939     ZBoe    A    G        0      0        2 
   9  chr9_41282939     ZGre    A    G        0      0        2 
   9  chr9_41282939     ZHar    A    G        1      2        2 
   9  chr9_41282939   Sample    A    G        0      0        2 
   9  chr9_41287776     AAsi    A    G      0.5      1        2 
   9  chr9_41287776     AKia    A    G        0      0        2 
   9  chr9_41287776     AOna    A    G        0      0        2 
   9  chr9_41287776     ASom    A    G        0      0        2 
   9  chr9_41287776     HCab    A    G        0      0        2 
   9  chr9_41287776     HPrz    A    G        0      0        2 
   9  chr9_41287776     ZBoe    A    G        0      0        2 
   9  chr9_41287776     ZGre    A    G        0      0        2 
   9  chr9_41287776     ZHar    A    G        0      0        2 
   9  chr9_41287776   Sample    A    G        0      0        2 
   9  chr9_41300270     AAsi    G    A        1      2        2 
   9  chr9_41300270     AKia    G    A        0      0        2 
   9  chr9_41300270     AOna    G    A        0      0        2 
   9  chr9_41300270     ASom    G    A        1      2        2 
   9  chr9_41300270     HCab    G    A        0      0        2 
   9  chr9_41300270     HPrz    G    A        0      0        2 
   9  chr9_41300270     ZBoe    G    A        0      0        2 
   9  chr9_41300270     ZGre    G    A        0      0        2 
   9  chr9_41300270     ZHar    G    A        0      0        2 
   9  chr9_41300270   Sample    G    A        1      2        2 
   9  chr9_41305036     AAsi    C    G        0      0        2 
   9  chr9_41305036     AKia    C    G        1      2        2 
   9  chr9_41305036     AOna    C    G      0.5      1        2 
   9  chr9_41305036     ASom    C    G        0      0        2 
   9  chr9_41305036     HCab    C    G        0      0        2 
   9  chr9_41305036     HPrz    C    G        0      0        2 
   9  chr9_41305036     ZBoe    C    G        0      0        2 
   9  chr9_41305036     ZGre    C    G        0      0        2 
   9  chr9_41305036     ZHar    C    G        0      0        2 
   9  chr9_41305036   Sample    C    G        0      0        2 
   9  chr9_41305633     AAsi    G    A        0      0        2 
   9  chr9_41305633     AKia    G    A        0      0        2 
   9  chr9_41305633     AOna    G    A        0      0        2 
   9  chr9_41305633     ASom    G    A        0      0        2 
   9  chr9_41305633     HCab    G    A        0      0        2 
   9  chr9_41305633     HPrz    G    A        0      0        2 
   9  chr9_41305633     ZBoe    G    A        0      0        2 
   9  chr9_41305633     ZGre    G    A        0      0        2 
   9  chr9_41305633     ZHar    G    A        1      2        2 
   9  chr9_41305633   Sample    G    A        0      0        2 
   9  chr9_41305895     AAsi    C    T        0      0        2 
   9  chr9_41305895     AKia    C    T        0      0        2 
   9  chr9_41305895     AOna    C    T        0      0        2 
   9  chr9_41305895     ASom    C    T        0      0        2 
   9  chr9_41305895     HCab    C    T        1      2        2 
   9  chr9_41305895     HPrz    C    T        0      0        2 
   9  chr9_41305895     ZBoe    C    T        0      0        2 
   9  chr9_41305895     ZGre    C    T        0      0        2 
   9  chr9_41305895     ZHar    C    T        0      0        2 
   9  chr9_41305895   Sample    C    T        0      0        2 
   9  chr9_41306804     AAsi    G    A        0      0        2 
   9  chr9_41306804     AKia    G    A        0      0        2 
   9  chr9_41306804     AOna    G    A        0      0        2 
   9  chr9_41306804     ASom    G    A        0      0        2 
   9  chr9_41306804     HCab    G    A        0      0        2 
   9  chr9_41306804     HPrz    G    A        0      0        2 
   9  chr9_41306804     ZBoe    G    A      0.5      1        2 
   9  chr9_41306804     ZGre    G    A        0      0        2 
   9  chr9_41306804     ZHar    G    A        0      0        2 
   9  chr9_41306804   Sample    G    A        0      0        2 
   9  chr9_41308829     AAsi    T    C        0      0        2 
   9  chr9_41308829     AKia    T    C        0      0        2 
   9  chr9_41308829     AOna    T    C        0      0        2 
   9  chr9_41308829     ASom    T    C        0      0        2 
   9  chr9_41308829     HCab    T    C        1      2        2 
   9  chr9_41308829     HPrz    T    C        1      2        2 
   9  chr9_41308829     ZBoe    T    C        0      0        2 
   9  chr9_41308829     ZGre    T    C        0      0        2 
   9  chr9_41308829     ZHar    T    C        0      0        2 
   9  chr9_41308829   Sample    T    C        0      0        2 
   9  chr9_41316350     AAsi    T    C        0      0        2 
   9  chr9_41316350     AKia    T    C        0      0        2 
   9  chr9_41316350     AOna    T    C        0      0        2 
   9  chr9_41316350     ASom    T    C        0      0        2 
   9  chr9_41316350     HCab    T    C      0.5      1        2 
   9  chr9_41316350     HPrz    T    C        0      0        2 
   9  chr9_41316350     ZBoe    T    C        0      0        2 
   9  chr9_41316350     ZGre    T    C        0      0        2 
   9  chr9_41316350     ZHar    T    C        0      0        2 
   9  chr9_41316350   Sample    T    C        0      0        2 
   9  chr9_41323279     AAsi    A    G        0      0        2 
   9  chr9_41323279     AKia    A    G        0      0        2 
   9  chr9_41323279     AOna    A    G        0      0        2 
   9  chr9_41323279     ASom    A    G        0      0        2 
   9  chr9_41323279     HCab    A    G        0      0        2 
   9  chr9_41323279     HPrz    A    G        0      0        2 
   9  chr9_41323279     ZBoe    A    G      0.5      1        2 
   9  chr9_41323279     ZGre    A    G        0      0        2 
   9  chr9_41323279     ZHar    A    G        0      0        2 
   9  chr9_41323279   Sample    A    G        0      0        2 
   9  chr9_41333887     AAsi    A    T      0.5      1        2 
   9  chr9_41333887     AKia    A    T        0      0        2 
   9  chr9_41333887     AOna    A    T        0      0        2 
   9  chr9_41333887     ASom    A    T        0      0        2 
   9  chr9_41333887     HCab    A    T        0      0        2 
   9  chr9_41333887     HPrz    A    T        0      0        2 
   9  chr9_41333887     ZBoe    A    T        0      0        2 
   9  chr9_41333887     ZGre    A    T        1      2        2 
   9  chr9_41333887     ZHar    A    T        1      2        2 
   9  chr9_41333887   Sample    A    T        0      0        2 
   9  chr9_41347689     AAsi    G    A        0      0        2 
   9  chr9_41347689     AKia    G    A        0      0        2 
   9  chr9_41347689     AOna    G    A        0      0        2 
   9  chr9_41347689     ASom    G    A        0      0        2 
   9  chr9_41347689     HCab    G    A        0      0        2 
   9  chr9_41347689     HPrz    G    A        0      0        2 
   9  chr9_41347689     ZBoe    G    A        1      2        2 
   9  chr9_41347689     ZGre    G    A        0      0        2 
   9  chr9_41347689     ZHar    G    A        0      0        2 
   9  chr9_41347689   Sample    G    A        0      0        2 
   9  chr9_41367825     AAsi    T    C        0      0        2 
   9  chr9_41367825     AKia    T    C        0      0        2 
   9  chr9_41367825     AOna    T    C        0      0        2 
   9  chr9_41367825     ASom    T    C        0      0        2 
   9  chr9_41367825     HCab    T    C        0      0        2 
   9  chr9_41367825     HPrz    T    C        0      0        2 
   9  chr9_41367825     ZBoe    T    C      0.5      1        2 
   9  chr9_41367825     ZGre    T    C        0      0        2 
   9  chr9_41367825     ZHar    T    C        0      0        2 
   9  chr9_41367825   Sample    T    C        0      0        2 
   9  chr9_41376063     AAsi    T    C        0      0        2 
   9  chr9_41376063     AKia    T    C        0      0        2 
   9  chr9_41376063     AOna    T    C        0      0        2 
   9  chr9_41376063     ASom    T    C        0      0        2 
   9  chr9_41376063     HCab    T    C        0      0        2 
   9  chr9_41376063     HPrz    T    C        0      0        2 
   9  chr9_41376063     ZBoe    T    C        0      0        2 
   9  chr9_41376063     ZGre    T    C      0.5      1        2 
   9  chr9_41376063     ZHar    T    C        0      0        2 
   9  chr9_41376063   Sample    T    C        0      0        2 
   9  chr9_41376967     AAsi    G    A        0      0        2 
   9  chr9_41376967     AKia    G    A        1      2        2 
   9  chr9_41376967     AOna    G    A      0.5      1        2 
   9  chr9_41376967     ASom    G    A        0      0        2 
   9  chr9_41376967     HCab    G    A        0      0        2 
   9  chr9_41376967     HPrz    G    A        0      0        2 
   9  chr9_41376967     ZBoe    G    A        0      0        2 
   9  chr9_41376967     ZGre    G    A        0      0        2 
   9  chr9_41376967     ZHar    G    A        0      0        2 
   9  chr9_41376967   Sample    G    A        0      0        2 
   9  chr9_41382356     AAsi    T    C        0      0        2 
   9  chr9_41382356     AKia    T    C        0      0        2 
   9  chr9_41382356     AOna    T    C        0      0        2 
   9  chr9_41382356     ASom    T    C        1      2        2 
   9  chr9_41382356     HCab    T    C        0      0        2 
   9  chr9_41382356     HPrz    T    C        0      0        2 
   9  chr9_41382356     ZBoe    T    C        0      0        2 
   9  chr9_41382356     ZGre    T    C        0      0        2 
   9  chr9_41382356     ZHar    T    C        0      0        2 
   9  chr9_41382356   Sample    T    C        0      0        2 
   9  chr9_41391344     AAsi    C    T        0      0        2 
   9  chr9_41391344     AKia    C    T        0      0        2 
   9  chr9_41391344     AOna    C    T        0      0        2 
   9  chr9_41391344     ASom    C    T        0      0        2 
   9  chr9_41391344     HCab    C    T        0      0        2 
   9  chr9_41391344     HPrz    C    T        0      0        2 
   9  chr9_41391344     ZBoe    C    T      0.5      1        2 
   9  chr9_41391344     ZGre    C    T        0      0        2 
   9  chr9_41391344     ZHar    C    T        0      0        2 
   9  chr9_41391344   Sample    C    T        0      0        2 
   9  chr9_41391458     AAsi    T    C        0      0        2 
   9  chr9_41391458     AKia    T    C        0      0        2 
   9  chr9_41391458     AOna    T    C        0      0        2 
   9  chr9_41391458     ASom    T    C        0      0        2 
   9  chr9_41391458     HCab    T    C        0      0        2 
   9  chr9_41391458     HPrz    T    C        0      0        2 
   9  chr9_41391458     ZBoe    T    C        0      0        2 
   9  chr9_41391458     ZGre    T    C        0      0        2 
   9  chr9_41391458     ZHar    T    C        1      2        2 
   9  chr9_41391458   Sample    T    C        0      0        2 
   9  chr9_41397155     AAsi    G    T        0      0        2 
   9  chr9_41397155     AKia    G    T        0      0        2 
   9  chr9_41397155     AOna    G    T        0      0        2 
   9  chr9_41397155     ASom    G    T        0      0        2 
   9  chr9_41397155     HCab    G    T        0      0        2 
   9  chr9_41397155     HPrz    G    T      0.5      1        2 
   9  chr9_41397155     ZBoe    G    T        0      0        2 
   9  chr9_41397155     ZGre    G    T        0      0        2 
   9  chr9_41397155     ZHar    G    T        0      0        2 
   9  chr9_41397155   Sample    G    T        0      0        2 
   9  chr9_41404043     AAsi    G    A        0      0        2 
   9  chr9_41404043     AKia    G    A        1      2        2 
   9  chr9_41404043     AOna    G    A        1      2        2 
   9  chr9_41404043     ASom    G    A        0      0        2 
   9  chr9_41404043     HCab    G    A        0      0        2 
   9  chr9_41404043     HPrz    G    A        0      0        2 
   9  chr9_41404043     ZBoe    G    A        0      0        2 
   9  chr9_41404043     ZGre    G    A        0      0        2 
   9  chr9_41404043     ZHar    G    A        0      0        2 
   9  chr9_41404043   Sample    G    A        0      0        2 
   9  chr9_41405171     AAsi    A    C        0      0        2 
   9  chr9_41405171     AKia    A    C        0      0        2 
   9  chr9_41405171     AOna    A    C        0      0        2 
   9  chr9_41405171     ASom    A    C        0      0        2 
   9  chr9_41405171     HCab    A    C        1      2        2 
   9  chr9_41405171     HPrz    A    C        1      2        2 
   9  chr9_41405171     ZBoe    A    C        0      0        2 
   9  chr9_41405171     ZGre    A    C        0      0        2 
   9  chr9_41405171     ZHar    A    C        0      0        2 
   9  chr9_41405171   Sample    A    C        0      0        2 
   9  chr9_41405538     AAsi    G    A        0      0        2 
   9  chr9_41405538     AKia    G    A        1      2        2 
   9  chr9_41405538     AOna    G    A        0      0        2 
   9  chr9_41405538     ASom    G    A        0      0        2 
   9  chr9_41405538     HCab    G    A        0      0        2 
   9  chr9_41405538     HPrz    G    A        0      0        2 
   9  chr9_41405538     ZBoe    G    A        0      0        2 
   9  chr9_41405538     ZGre    G    A        0      0        2 
   9  chr9_41405538     ZHar    G    A        0      0        2 
   9  chr9_41405538   Sample    G    A        0      0        2 
   9  chr9_41410619     AAsi    T    C        0      0        2 
   9  chr9_41410619     AKia    T    C        0      0        2 
   9  chr9_41410619     AOna    T    C        0      0        2 
   9  chr9_41410619     ASom    T    C        0      0        2 
   9  chr9_41410619     HCab    T    C        1      2        2 
   9  chr9_41410619     HPrz    T    C        1      2        2 
   9  chr9_41410619     ZBoe    T    C        0      0        2 
   9  chr9_41410619     ZGre    T    C        0      0        2 
   9  chr9_41410619     ZHar    T    C        0      0        2 
   9  chr9_41410619   Sample    T    C        0      0        2 
   9  chr9_41411722     AAsi    T    C        0      0        2 
   9  chr9_41411722     AKia    T    C        1      2        2 
   9  chr9_41411722     AOna    T    C        0      0        2 
   9  chr9_41411722     ASom    T    C        0      0        2 
   9  chr9_41411722     HCab    T    C        0      0        2 
   9  chr9_41411722     HPrz    T    C        0      0        2 
   9  chr9_41411722     ZBoe    T    C        0      0        2 
   9  chr9_41411722     ZGre    T    C        0      0        2 
   9  chr9_41411722     ZHar    T    C        0      0        2 
   9  chr9_41411722   Sample    T    C        0      0        2 
   9  chr9_41419303     AAsi    T    G        0      0        2 
   9  chr9_41419303     AKia    T    G        0      0        2 
   9  chr9_41419303     AOna    T    G        0      0        2 
   9  chr9_41419303     ASom    T    G        0      0        2 
   9  chr9_41419303     HCab    T    G        1      2        2 
   9  chr9_41419303     HPrz    T    G        1      2        2 
   9  chr9_41419303     ZBoe    T    G        0      0        2 
   9  chr9_41419303     ZGre    T    G        0      0        2 
   9  chr9_41419303     ZHar    T    G        0      0        2 
   9  chr9_41419303   Sample    T    G        0      0        2 
   9  chr9_41426972     AAsi    G    C        0      0        2 
   9  chr9_41426972     AKia    G    C        0      0        2 
   9  chr9_41426972     AOna    G    C        0      0        2 
   9  chr9_41426972     ASom    G    C        0      0        2 
   9  chr9_41426972     HCab    G    C        0      0        2 
   9  chr9_41426972     HPrz    G    C        0      0        2 
   9  chr9_41426972     ZBoe    G    C        0      0        2 
   9  chr9_41426972     ZGre    G    C        1      2        2 
   9  chr9_41426972     ZHar    G    C        0      0        2 
   9  chr9_41426972   Sample    G    C        0      0        2 
   9  chr9_41431176     AAsi    C    T        0      0        2 
   9  chr9_41431176     AKia    C    T        0      0        2 
   9  chr9_41431176     AOna    C    T        0      0        2 
   9  chr9_41431176     ASom    C    T        0      0        2 
   9  chr9_41431176     HCab    C    T        0      0        2 
   9  chr9_41431176     HPrz    C    T        0      0        2 
   9  chr9_41431176     ZBoe    C    T        0      0        2 
   9  chr9_41431176     ZGre    C    T        1      2        2 
   9  chr9_41431176     ZHar    C    T        0      0        2 
   9  chr9_41431176   Sample    C    T        0      0        2 
   9  chr9_41441386     AAsi    G    A        0      0        2 
   9  chr9_41441386     AKia    G    A        0      0        2 
   9  chr9_41441386     AOna    G    A        0      0        2 
   9  chr9_41441386     ASom    G    A        0      0        2 
   9  chr9_41441386     HCab    G    A        1      2        2 
   9  chr9_41441386     HPrz    G    A        1      2        2 
   9  chr9_41441386     ZBoe    G    A        0      0        2 
   9  chr9_41441386     ZGre    G    A        0      0        2 
   9  chr9_41441386     ZHar    G    A        0      0        2 
   9  chr9_41441386   Sample    G    A        0      0        2 
   9  chr9_41443614     AAsi    A    G        0      0        2 
   9  chr9_41443614     AKia    A    G        0      0        2 
   9  chr9_41443614     AOna    A    G      0.5      1        2 
   9  chr9_41443614     ASom    A    G        0      0        2 
   9  chr9_41443614     HCab    A    G        0      0        2 
   9  chr9_41443614     HPrz    A    G        0      0        2 
   9  chr9_41443614     ZBoe    A    G        0      0        2 
   9  chr9_41443614     ZGre    A    G        0      0        2 
   9  chr9_41443614     ZHar    A    G        0      0        2 
   9  chr9_41443614   Sample    A    G        0      0        2 
   9  chr9_41452272     AAsi    G    A        0      0        2 
   9  chr9_41452272     AKia    G    A        0      0        2 
   9  chr9_41452272     AOna    G    A        0      0        2 
   9  chr9_41452272     ASom    G    A        0      0        2 
   9  chr9_41452272     HCab    G    A        1      2        2 
   9  chr9_41452272     HPrz    G    A        1      2        2 
   9  chr9_41452272     ZBoe    G    A        0      0        2 
   9  chr9_41452272     ZGre    G    A        0      0        2 
   9  chr9_41452272     ZHar    G    A        0      0        2 
   9  chr9_41452272   Sample    G    A        0      0        2 
   9  chr9_41453298     AAsi    T    C        0      0        2 
   9  chr9_41453298     AKia    T    C        0      0        2 
   9  chr9_41453298     AOna    T    C        0      0        2 
   9  chr9_41453298     ASom    T    C        0      0        2 
   9  chr9_41453298     HCab    T    C        0      0        2 
   9  chr9_41453298     HPrz    T    C        0      0        2 
   9  chr9_41453298     ZBoe    T    C        0      0        2 
   9  chr9_41453298     ZGre    T    C        0      0        2 
   9  chr9_41453298     ZHar    T    C        1      2        2 
   9  chr9_41453298   Sample    T    C        0      0        2 
   9  chr9_41453299     AAsi    A    G        0      0        2 
   9  chr9_41453299     AKia    A    G        0      0        2 
   9  chr9_41453299     AOna    A    G        0      0        2 
   9  chr9_41453299     ASom    A    G        0      0        2 
   9  chr9_41453299     HCab    A    G        0      0        2 
   9  chr9_41453299     HPrz    A    G      0.5      1        2 
   9  chr9_41453299     ZBoe    A    G        0      0        2 
   9  chr9_41453299     ZGre    A    G        0      0        2 
   9  chr9_41453299     ZHar    A    G        0      0        2 
   9  chr9_41453299   Sample    A    G        0      0        2 
   9  chr9_41454564     AAsi    G    A        0      0        2 
   9  chr9_41454564     AKia    G    A        0      0        2 
   9  chr9_41454564     AOna    G    A        0      0        2 
   9  chr9_41454564     ASom    G    A        0      0        2 
   9  chr9_41454564     HCab    G    A        0      0        2 
   9  chr9_41454564     HPrz    G    A        0      0        2 
   9  chr9_41454564     ZBoe    G    A      0.5      1        2 
   9  chr9_41454564     ZGre    G    A        0      0        2 
   9  chr9_41454564     ZHar    G    A        0      0        2 
   9  chr9_41454564   Sample    G    A        0      0        2 
   9  chr9_41455659     AAsi    C    A        0      0        2 
   9  chr9_41455659     AKia    C    A        0      0        2 
   9  chr9_41455659     AOna    C    A        0      0        2 
   9  chr9_41455659     ASom    C    A        0      0        2 
   9  chr9_41455659     HCab    C    A        0      0        2 
   9  chr9_41455659     HPrz    C    A        0      0        2 
   9  chr9_41455659     ZBoe    C    A      0.5      1        2 
   9  chr9_41455659     ZGre    C    A        0      0        2 
   9  chr9_41455659     ZHar    C    A        0      0        2 
   9  chr9_41455659   Sample    C    A        0      0        2 
   9  chr9_41459495     AAsi    T    C        1      2        2 
   9  chr9_41459495     AKia    T    C        0      0        2 
   9  chr9_41459495     AOna    T    C        0      0        2 
   9  chr9_41459495     ASom    T    C        0      0        2 
   9  chr9_41459495     HCab    T    C        0      0        2 
   9  chr9_41459495     HPrz    T    C        0      0        2 
   9  chr9_41459495     ZBoe    T    C        0      0        2 
   9  chr9_41459495     ZGre    T    C        0      0        2 
   9  chr9_41459495     ZHar    T    C        0      0        2 
   9  chr9_41459495   Sample    T    C        0      0        2 
   9  chr9_41468177     AAsi    A    G        0      0        2 
   9  chr9_41468177     AKia    A    G        0      0        2 
   9  chr9_41468177     AOna    A    G      0.5      1        2 
   9  chr9_41468177     ASom    A    G        0      0        2 
   9  chr9_41468177     HCab    A    G        0      0        2 
   9  chr9_41468177     HPrz    A    G        0      0        2 
   9  chr9_41468177     ZBoe    A    G        0      0        2 
   9  chr9_41468177     ZGre    A    G        0      0        2 
   9  chr9_41468177     ZHar    A    G        0      0        2 
   9  chr9_41468177   Sample    A    G        0      0        2 
   9  chr9_41474811     AAsi    G    C        0      0        2 
   9  chr9_41474811     AKia    G    C        0      0        2 
   9  chr9_41474811     AOna    G    C        0      0        2 
   9  chr9_41474811     ASom    G    C        0      0        2 
   9  chr9_41474811     HCab    G    C        0      0        2 
   9  chr9_41474811     HPrz    G    C        0      0        2 
   9  chr9_41474811     ZBoe    G    C        0      0        2 
   9  chr9_41474811     ZGre    G    C      0.5      1        2 
   9  chr9_41474811     ZHar    G    C        0      0        2 
   9  chr9_41474811   Sample    G    C        0      0        2 
   9  chr9_41475086     AAsi    A    G        0      0        2 
   9  chr9_41475086     AKia    A    G        0      0        2 
   9  chr9_41475086     AOna    A    G        0      0        2 
   9  chr9_41475086     ASom    A    G        0      0        2 
   9  chr9_41475086     HCab    A    G        0      0        2 
   9  chr9_41475086     HPrz    A    G        0      0        2 
   9  chr9_41475086     ZBoe    A    G      0.5      1        2 
   9  chr9_41475086     ZGre    A    G        0      0        2 
   9  chr9_41475086     ZHar    A    G        0      0        2 
   9  chr9_41475086   Sample    A    G        0      0        2 
   9  chr9_41476048     AAsi    T    C        0      0        2 
   9  chr9_41476048     AKia    T    C        0      0        2 
   9  chr9_41476048     AOna    T    C        0      0        2 
   9  chr9_41476048     ASom    T    C        0      0        2 
   9  chr9_41476048     HCab    T    C        1      2        2 
   9  chr9_41476048     HPrz    T    C        1      2        2 
   9  chr9_41476048     ZBoe    T    C        0      0        2 
   9  chr9_41476048     ZGre    T    C        0      0        2 
   9  chr9_41476048     ZHar    T    C        0      0        2 
   9  chr9_41476048   Sample    T    C        0      0        2 
   9  chr9_41480020     AAsi    G    C        0      0        2 
   9  chr9_41480020     AKia    G    C        0      0        2 
   9  chr9_41480020     AOna    G    C        0      0        2 
   9  chr9_41480020     ASom    G    C        0      0        2 
   9  chr9_41480020     HCab    G    C        0      0        2 
   9  chr9_41480020     HPrz    G    C        0      0        2 
   9  chr9_41480020     ZBoe    G    C      0.5      1        2 
   9  chr9_41480020     ZGre    G    C        0      0        2 
   9  chr9_41480020     ZHar    G    C        0      0        2 
   9  chr9_41480020   Sample    G    C        0      0        2 
   9  chr9_41491032     AAsi    G    A        0      0        2 
   9  chr9_41491032     AKia    G    A        0      0        2 
   9  chr9_41491032     AOna    G    A        0      0        2 
   9  chr9_41491032     ASom    G    A        0      0        2 
   9  chr9_41491032     HCab    G    A        0      0        2 
   9  chr9_41491032     HPrz    G    A        0      0        2 
   9  chr9_41491032     ZBoe    G    A        0      0        2 
   9  chr9_41491032     ZGre    G    A        1      2        2 
   9  chr9_41491032     ZHar    G    A        0      0        2 
   9  chr9_41491032   Sample    G    A        0      0        2 
   9  chr9_41491634     AAsi    A    C        0      0        2 
   9  chr9_41491634     AKia    A    C        0      0        2 
   9  chr9_41491634     AOna    A    C        0      0        2 
   9  chr9_41491634     ASom    A    C        0      0        2 
   9  chr9_41491634     HCab    A    C      0.5      1        2 
   9  chr9_41491634     HPrz    A    C      0.5      1        2 
   9  chr9_41491634     ZBoe    A    C        0      0        2 
   9  chr9_41491634     ZGre    A    C        0      0        2 
   9  chr9_41491634     ZHar    A    C        0      0        2 
   9  chr9_41491634   Sample    A    C        0      0        2 
   9  chr9_41492665     AAsi    G    A        0      0        2 
   9  chr9_41492665     AKia    G    A        0      0        2 
   9  chr9_41492665     AOna    G    A        0      0        2 
   9  chr9_41492665     ASom    G    A        0      0        2 
   9  chr9_41492665     HCab    G    A        0      0        2 
   9  chr9_41492665     HPrz    G    A        0      0        2 
   9  chr9_41492665     ZBoe    G    A        0      0        2 
   9  chr9_41492665     ZGre    G    A      0.5      1        2 
   9  chr9_41492665     ZHar    G    A        0      0        2 
   9  chr9_41492665   Sample    G    A        0      0        2 
   9  chr9_41496156     AAsi    C    A        0      0        2 
   9  chr9_41496156     AKia    C    A        0      0        2 
   9  chr9_41496156     AOna    C    A        0      0        2 
   9  chr9_41496156     ASom    C    A        0      0        2 
   9  chr9_41496156     HCab    C    A        0      0        2 
   9  chr9_41496156     HPrz    C    A        0      0        2 
   9  chr9_41496156     ZBoe    C    A        0      0        2 
   9  chr9_41496156     ZGre    C    A        1      2        2 
   9  chr9_41496156     ZHar    C    A        0      0        2 
   9  chr9_41496156   Sample    C    A        0      0        2 
   9  chr9_41497623     AAsi    G    A        0      0        2 
   9  chr9_41497623     AKia    G    A        0      0        2 
   9  chr9_41497623     AOna    G    A        0      0        2 
   9  chr9_41497623     ASom    G    A        1      2        2 
   9  chr9_41497623     HCab    G    A        0      0        2 
   9  chr9_41497623     HPrz    G    A        0      0        2 
   9  chr9_41497623     ZBoe    G    A        0      0        2 
   9  chr9_41497623     ZGre    G    A        0      0        2 
   9  chr9_41497623     ZHar    G    A        0      0        2 
   9  chr9_41497623   Sample    G    A        0      0        2 
   9  chr9_41501582     AAsi    G    C        0      0        2 
   9  chr9_41501582     AKia    G    C        0      0        2 
   9  chr9_41501582     AOna    G    C        0      0        2 
   9  chr9_41501582     ASom    G    C        0      0        2 
   9  chr9_41501582     HCab    G    C        0      0        2 
   9  chr9_41501582     HPrz    G    C        0      0        2 
   9  chr9_41501582     ZBoe    G    C        0      0        2 
   9  chr9_41501582     ZGre    G    C      0.5      1        2 
   9  chr9_41501582     ZHar    G    C        0      0        2 
   9  chr9_41501582   Sample    G    C        0      0        2 
   9  chr9_41504790     AAsi    T    C        0      0        2 
   9  chr9_41504790     AKia    T    C        0      0        2 
   9  chr9_41504790     AOna    T    C        0      0        2 
   9  chr9_41504790     ASom    T    C        0      0        2 
   9  chr9_41504790     HCab    T    C        0      0        2 
   9  chr9_41504790     HPrz    T    C        0      0        2 
   9  chr9_41504790     ZBoe    T    C        0      0        2 
   9  chr9_41504790     ZGre    T    C        0      0        2 
   9  chr9_41504790     ZHar    T    C      0.5      1        2 
   9  chr9_41504790   Sample    T    C        0      0        2 
   9  chr9_41509554     AAsi    C    G        1      2        2 
   9  chr9_41509554     AKia    C    G        0      0        2 
   9  chr9_41509554     AOna    C    G        0      0        2 
   9  chr9_41509554     ASom    C    G        0      0        2 
   9  chr9_41509554     HCab    C    G        0      0        2 
   9  chr9_41509554     HPrz    C    G        0      0        2 
   9  chr9_41509554     ZBoe    C    G        0      0        2 
   9  chr9_41509554     ZGre    C    G        0      0        2 
   9  chr9_41509554     ZHar    C    G        0      0        2 
   9  chr9_41509554   Sample    C    G        0      0        2 
   9  chr9_41512057     AAsi    T    C        0      0        2 
   9  chr9_41512057     AKia    T    C        0      0        2 
   9  chr9_41512057     AOna    T    C        0      0        2 
   9  chr9_41512057     ASom    T    C        0      0        2 
   9  chr9_41512057     HCab    T    C        0      0        2 
   9  chr9_41512057     HPrz    T    C        0      0        2 
   9  chr9_41512057     ZBoe    T    C        0      0        2 
   9  chr9_41512057     ZGre    T    C        0      0        2 
   9  chr9_41512057     ZHar    T    C        1      2        2 
   9  chr9_41512057   Sample    T    C        0      0        2 
   9  chr9_41512576     AAsi    C    G        0      0        2 
   9  chr9_41512576     AKia    C    G        0      0        2 
   9  chr9_41512576     AOna    C    G      0.5      1        2 
   9  chr9_41512576     ASom    C    G        0      0        2 
   9  chr9_41512576     HCab    C    G        0      0        2 
   9  chr9_41512576     HPrz    C    G        0      0        2 
   9  chr9_41512576     ZBoe    C    G        0      0        2 
   9  chr9_41512576     ZGre    C    G        0      0        2 
   9  chr9_41512576     ZHar    C    G        0      0        2 
   9  chr9_41512576   Sample    C    G        0      0        2 
   9  chr9_41513114     AAsi    A    C        0      0        2 
   9  chr9_41513114     AKia    A    C        0      0        2 
   9  chr9_41513114     AOna    A    C        0      0        2 
   9  chr9_41513114     ASom    A    C        0      0        2 
   9  chr9_41513114     HCab    A    C        0      0        2 
   9  chr9_41513114     HPrz    A    C        0      0        2 
   9  chr9_41513114     ZBoe    A    C        1      2        2 
   9  chr9_41513114     ZGre    A    C        0      0        2 
   9  chr9_41513114     ZHar    A    C        0      0        2 
   9  chr9_41513114   Sample    A    C        0      0        2 
   9  chr9_41516171     AAsi    C    A        0      0        2 
   9  chr9_41516171     AKia    C    A        0      0        2 
   9  chr9_41516171     AOna    C    A        0      0        2 
   9  chr9_41516171     ASom    C    A        0      0        2 
   9  chr9_41516171     HCab    C    A        0      0        2 
   9  chr9_41516171     HPrz    C    A        0      0        2 
   9  chr9_41516171     ZBoe    C    A        0      0        2 
   9  chr9_41516171     ZGre    C    A      0.5      1        2 
   9  chr9_41516171     ZHar    C    A        0      0        2 
   9  chr9_41516171   Sample    C    A        0      0        2 
   9  chr9_41520955     AAsi    C    G        0      0        2 
   9  chr9_41520955     AKia    C    G        0      0        2 
   9  chr9_41520955     AOna    C    G        0      0        2 
   9  chr9_41520955     ASom    C    G        0      0        2 
   9  chr9_41520955     HCab    C    G      0.5      1        2 
   9  chr9_41520955     HPrz    C    G        0      0        2 
   9  chr9_41520955     ZBoe    C    G        0      0        2 
   9  chr9_41520955     ZGre    C    G        0      0        2 
   9  chr9_41520955     ZHar    C    G        0      0        2 
   9  chr9_41520955   Sample    C    G        0      0        2 
   9  chr9_41524355     AAsi    G    A        0      0        2 
   9  chr9_41524355     AKia    G    A        1      2        2 
   9  chr9_41524355     AOna    G    A        1      2        2 
   9  chr9_41524355     ASom    G    A        0      0        2 
   9  chr9_41524355     HCab    G    A        0      0        2 
   9  chr9_41524355     HPrz    G    A        0      0        2 
   9  chr9_41524355     ZBoe    G    A        0      0        2 
   9  chr9_41524355     ZGre    G    A        0      0        2 
   9  chr9_41524355     ZHar    G    A        0      0        2 
   9  chr9_41524355   Sample    G    A        0      0        2 
   9  chr9_41530727     AAsi    A    C        0      0        2 
   9  chr9_41530727     AKia    A    C        0      0        2 
   9  chr9_41530727     AOna    A    C        0      0        2 
   9  chr9_41530727     ASom    A    C        0      0        2 
   9  chr9_41530727     HCab    A    C        0      0        2 
   9  chr9_41530727     HPrz    A    C        1      2        2 
   9  chr9_41530727     ZBoe    A    C        0      0        2 
   9  chr9_41530727     ZGre    A    C        0      0        2 
   9  chr9_41530727     ZHar    A    C        0      0        2 
   9  chr9_41530727   Sample    A    C        0      0        2 
   9  chr9_41539321     AAsi    G    A        0      0        2 
   9  chr9_41539321     AKia    G    A        0      0        2 
   9  chr9_41539321     AOna    G    A        0      0        2 
   9  chr9_41539321     ASom    G    A        0      0        2 
   9  chr9_41539321     HCab    G    A      0.5      1        2 
   9  chr9_41539321     HPrz    G    A        0      0        2 
   9  chr9_41539321     ZBoe    G    A        0      0        2 
   9  chr9_41539321     ZGre    G    A        0      0        2 
   9  chr9_41539321     ZHar    G    A        0      0        2 
   9  chr9_41539321   Sample    G    A        0      0        2 
   9  chr9_41559265     AAsi    G    C        0      0        2 
   9  chr9_41559265     AKia    G    C        0      0        2 
   9  chr9_41559265     AOna    G    C        1      2        2 
   9  chr9_41559265     ASom    G    C        0      0        2 
   9  chr9_41559265     HCab    G    C        0      0        2 
   9  chr9_41559265     HPrz    G    C        0      0        2 
   9  chr9_41559265     ZBoe    G    C        0      0        2 
   9  chr9_41559265     ZGre    G    C        0      0        2 
   9  chr9_41559265     ZHar    G    C        0      0        2 
   9  chr9_41559265   Sample    G    C        0      0        2 
   9  chr9_41564146     AAsi    A    G        0      0        2 
   9  chr9_41564146     AKia    A    G        0      0        2 
   9  chr9_41564146     AOna    A    G        1      2        2 
   9  chr9_41564146     ASom    A    G        0      0        2 
   9  chr9_41564146     HCab    A    G        0      0        2 
   9  chr9_41564146     HPrz    A    G        0      0        2 
   9  chr9_41564146     ZBoe    A    G        0      0        2 
   9  chr9_41564146     ZGre    A    G        0      0        2 
   9  chr9_41564146     ZHar    A    G        0      0        2 
   9  chr9_41564146   Sample    A    G        0      0        2 
   9  chr9_41567075     AAsi    C    T        0      0        2 
   9  chr9_41567075     AKia    C    T        0      0        2 
   9  chr9_41567075     AOna    C    T        0      0        2 
   9  chr9_41567075     ASom    C    T        0      0        2 
   9  chr9_41567075     HCab    C    T        1      2        2 
   9  chr9_41567075     HPrz    C    T        0      0        2 
   9  chr9_41567075     ZBoe    C    T        0      0        2 
   9  chr9_41567075     ZGre    C    T        0      0        2 
   9  chr9_41567075     ZHar    C    T        0      0        2 
   9  chr9_41567075   Sample    C    T        0      0        2 
   9  chr9_41568424     AAsi    C    T        0      0        2 
   9  chr9_41568424     AKia    C    T        0      0        2 
   9  chr9_41568424     AOna    C    T        0      0        2 
   9  chr9_41568424     ASom    C    T        0      0        2 
   9  chr9_41568424     HCab    C    T      0.5      1        2 
   9  chr9_41568424     HPrz    C    T        0      0        2 
   9  chr9_41568424     ZBoe    C    T        0      0        2 
   9  chr9_41568424     ZGre    C    T        0      0        2 
   9  chr9_41568424     ZHar    C    T        0      0        2 
   9  chr9_41568424   Sample    C    T        0      0        2 
   9  chr9_41575472     AAsi    C    T        0      0        2 
   9  chr9_41575472     AKia    C    T        0      0        2 
   9  chr9_41575472     AOna    C    T        0      0        2 
   9  chr9_41575472     ASom    C    T        0      0        2 
   9  chr9_41575472     HCab    C    T        1      2        2 
   9  chr9_41575472     HPrz    C    T        1      2        2 
   9  chr9_41575472     ZBoe    C    T        0      0        2 
   9  chr9_41575472     ZGre    C    T        0      0        2 
   9  chr9_41575472     ZHar    C    T        0      0        2 
   9  chr9_41575472   Sample    C    T        0      0        2 
   9  chr9_41579162     AAsi    C    T        0      0        2 
   9  chr9_41579162     AKia    C    T        1      2        2 
   9  chr9_41579162     AOna    C    T        0      0        2 
   9  chr9_41579162     ASom    C    T        0      0        2 
   9  chr9_41579162     HCab    C    T        0      0        2 
   9  chr9_41579162     HPrz    C    T        0      0        2 
   9  chr9_41579162     ZBoe    C    T        0      0        2 
   9  chr9_41579162     ZGre    C    T        0      0        2 
   9  chr9_41579162     ZHar    C    T        0      0        2 
   9  chr9_41579162   Sample    C    T        0      0        2 
   9  chr9_41579243     AAsi    T    C        0      0        2 
   9  chr9_41579243     AKia    T    C        0      0        2 
   9  chr9_41579243     AOna    T    C        0      0        2 
   9  chr9_41579243     ASom    T    C        0      0        2 
   9  chr9_41579243     HCab    T    C        0      0        2 
   9  chr9_41579243     HPrz    T    C        0      0        2 
   9  chr9_41579243     ZBoe    T    C      0.5      1        2 
   9  chr9_41579243     ZGre    T    C        0      0        2 
   9  chr9_41579243     ZHar    T    C        0      0        2 
   9  chr9_41579243   Sample    T    C        0      0        2 
   9  chr9_41581223     AAsi    C    T        0      0        2 
   9  chr9_41581223     AKia    C    T        0      0        2 
   9  chr9_41581223     AOna    C    T      0.5      1        2 
   9  chr9_41581223     ASom    C    T        0      0        2 
   9  chr9_41581223     HCab    C    T        0      0        2 
   9  chr9_41581223     HPrz    C    T        0      0        2 
   9  chr9_41581223     ZBoe    C    T        0      0        2 
   9  chr9_41581223     ZGre    C    T        0      0        2 
   9  chr9_41581223     ZHar    C    T        0      0        2 
   9  chr9_41581223   Sample    C    T        0      0        2 
   9  chr9_41583560     AAsi    G    A        0      0        2 
   9  chr9_41583560     AKia    G    A        0      0        2 
   9  chr9_41583560     AOna    G    A        0      0        2 
   9  chr9_41583560     ASom    G    A        0      0        2 
   9  chr9_41583560     HCab    G    A        0      0        2 
   9  chr9_41583560     HPrz    G    A        0      0        2 
   9  chr9_41583560     ZBoe    G    A        0      0        2 
   9  chr9_41583560     ZGre    G    A        0      0        2 
   9  chr9_41583560     ZHar    G    A        1      2        2 
   9  chr9_41583560   Sample    G    A        0      0        2 
   9  chr9_41586232     AAsi    A    G        0      0        2 
   9  chr9_41586232     AKia    A    G        0      0        2 
   9  chr9_41586232     AOna    A    G        0      0        2 
   9  chr9_41586232     ASom    A    G        0      0        2 
   9  chr9_41586232     HCab    A    G        0      0        2 
   9  chr9_41586232     HPrz    A    G        0      0        2 
   9  chr9_41586232     ZBoe    A    G      0.5      1        2 
   9  chr9_41586232     ZGre    A    G        0      0        2 
   9  chr9_41586232     ZHar    A    G        0      0        2 
   9  chr9_41586232   Sample    A    G        0      0        2 
   9  chr9_41589093     AAsi    T    G        0      0        2 
   9  chr9_41589093     AKia    T    G        0      0        2 
   9  chr9_41589093     AOna    T    G        0      0        2 
   9  chr9_41589093     ASom    T    G        0      0        2 
   9  chr9_41589093     HCab    T    G        1      2        2 
   9  chr9_41589093     HPrz    T    G        1      2        2 
   9  chr9_41589093     ZBoe    T    G        0      0        2 
   9  chr9_41589093     ZGre    T    G        0      0        2 
   9  chr9_41589093     ZHar    T    G        0      0        2 
   9  chr9_41589093   Sample    T    G        0      0        2 
   9  chr9_41590728     AAsi    G    A        0      0        2 
   9  chr9_41590728     AKia    G    A        0      0        2 
   9  chr9_41590728     AOna    G    A        0      0        2 
   9  chr9_41590728     ASom    G    A        0      0        2 
   9  chr9_41590728     HCab    G    A        0      0        2 
   9  chr9_41590728     HPrz    G    A        0      0        2 
   9  chr9_41590728     ZBoe    G    A        0      0        2 
   9  chr9_41590728     ZGre    G    A        1      2        2 
   9  chr9_41590728     ZHar    G    A        0      0        2 
   9  chr9_41590728   Sample    G    A        0      0        2 
   9  chr9_41591069     AAsi    T    C        0      0        2 
   9  chr9_41591069     AKia    T    C        0      0        2 
   9  chr9_41591069     AOna    T    C        0      0        2 
   9  chr9_41591069     ASom    T    C        0      0        2 
   9  chr9_41591069     HCab    T    C        0      0        2 
   9  chr9_41591069     HPrz    T    C      0.5      1        2 
   9  chr9_41591069     ZBoe    T    C        0      0        2 
   9  chr9_41591069     ZGre    T    C        0      0        2 
   9  chr9_41591069     ZHar    T    C        0      0        2 
   9  chr9_41591069   Sample    T    C        0      0        2 
   9  chr9_41607787     AAsi    C    G        0      0        2 
   9  chr9_41607787     AKia    C    G        1      2        2 
   9  chr9_41607787     AOna    C    G      0.5      1        2 
   9  chr9_41607787     ASom    C    G        0      0        2 
   9  chr9_41607787     HCab    C    G        0      0        2 
   9  chr9_41607787     HPrz    C    G        0      0        2 
   9  chr9_41607787     ZBoe    C    G        0      0        2 
   9  chr9_41607787     ZGre    C    G        0      0        2 
   9  chr9_41607787     ZHar    C    G        0      0        2 
   9  chr9_41607787   Sample    C    G        0      0        2 
   9  chr9_41611084     AAsi    A    G        0      0        2 
   9  chr9_41611084     AKia    A    G        0      0        2 
   9  chr9_41611084     AOna    A    G        0      0        2 
   9  chr9_41611084     ASom    A    G        0      0        2 
   9  chr9_41611084     HCab    A    G        0      0        2 
   9  chr9_41611084     HPrz    A    G        0      0        2 
   9  chr9_41611084     ZBoe    A    G        0      0        2 
   9  chr9_41611084     ZGre    A    G        1      2        2 
   9  chr9_41611084     ZHar    A    G        0      0        2 
   9  chr9_41611084   Sample    A    G        0      0        2 
   9  chr9_41612278     AAsi    A    G        0      0        2 
   9  chr9_41612278     AKia    A    G        0      0        2 
   9  chr9_41612278     AOna    A    G        0      0        2 
   9  chr9_41612278     ASom    A    G        0      0        2 
   9  chr9_41612278     HCab    A    G        0      0        2 
   9  chr9_41612278     HPrz    A    G        0      0        2 
   9  chr9_41612278     ZBoe    A    G        1      2        2 
   9  chr9_41612278     ZGre    A    G        0      0        2 
   9  chr9_41612278     ZHar    A    G        0      0        2 
   9  chr9_41612278   Sample    A    G        0      0        2 
   9  chr9_41615663     AAsi    G    T        0      0        2 
   9  chr9_41615663     AKia    G    T        0      0        2 
   9  chr9_41615663     AOna    G    T        0      0        2 
   9  chr9_41615663     ASom    G    T        0      0        2 
   9  chr9_41615663     HCab    G    T        0      0        2 
   9  chr9_41615663     HPrz    G    T        0      0        2 
   9  chr9_41615663     ZBoe    G    T        0      0        2 
   9  chr9_41615663     ZGre    G    T        0      0        2 
   9  chr9_41615663     ZHar    G    T        1      2        2 
   9  chr9_41615663   Sample    G    T        0      0        2 
   9  chr9_41618907     AAsi    T    A        1      2        2 
   9  chr9_41618907     AKia    T    A        0      0        2 
   9  chr9_41618907     AOna    T    A        0      0        2 
   9  chr9_41618907     ASom    T    A        1      2        2 
   9  chr9_41618907     HCab    T    A        0      0        2 
   9  chr9_41618907     HPrz    T    A        0      0        2 
   9  chr9_41618907     ZBoe    T    A        0      0        2 
   9  chr9_41618907     ZGre    T    A        0      0        2 
   9  chr9_41618907     ZHar    T    A        0      0        2 
   9  chr9_41618907   Sample    T    A        1      2        2 
   9  chr9_41629569     AAsi    G    T        0      0        2 
   9  chr9_41629569     AKia    G    T      0.5      1        2 
   9  chr9_41629569     AOna    G    T        0      0        2 
   9  chr9_41629569     ASom    G    T        0      0        2 
   9  chr9_41629569     HCab    G    T        0      0        2 
   9  chr9_41629569     HPrz    G    T        0      0        2 
   9  chr9_41629569     ZBoe    G    T        0      0        2 
   9  chr9_41629569     ZGre    G    T        0      0        2 
   9  chr9_41629569     ZHar    G    T        0      0        2 
   9  chr9_41629569   Sample    G    T        0      0        2 
   9  chr9_41639956     AAsi    T    C        0      0        2 
   9  chr9_41639956     AKia    T    C        0      0        2 
   9  chr9_41639956     AOna    T    C        0      0        2 
   9  chr9_41639956     ASom    T    C        1      2        2 
   9  chr9_41639956     HCab    T    C        0      0        2 
   9  chr9_41639956     HPrz    T    C        0      0        2 
   9  chr9_41639956     ZBoe    T    C        0      0        2 
   9  chr9_41639956     ZGre    T    C        0      0        2 
   9  chr9_41639956     ZHar    T    C        0      0        2 
   9  chr9_41639956   Sample    T    C        0      0        2 
   9  chr9_41639983     AAsi    T    C        0      0        2 
   9  chr9_41639983     AKia    T    C        1      2        2 
   9  chr9_41639983     AOna    T    C        0      0        2 
   9  chr9_41639983     ASom    T    C        0      0        2 
   9  chr9_41639983     HCab    T    C        0      0        2 
   9  chr9_41639983     HPrz    T    C        0      0        2 
   9  chr9_41639983     ZBoe    T    C        0      0        2 
   9  chr9_41639983     ZGre    T    C        0      0        2 
   9  chr9_41639983     ZHar    T    C        0      0        2 
   9  chr9_41639983   Sample    T    C        0      0        2 
   9  chr9_41643606     AAsi    G    T        0      0        2 
   9  chr9_41643606     AKia    G    T        1      2        2 
   9  chr9_41643606     AOna    G    T        1      2        2 
   9  chr9_41643606     ASom    G    T        0      0        2 
   9  chr9_41643606     HCab    G    T        1      2        2 
   9  chr9_41643606     HPrz    G    T        1      2        2 
   9  chr9_41643606     ZBoe    G    T        0      0        2 
   9  chr9_41643606     ZGre    G    T        0      0        2 
   9  chr9_41643606     ZHar    G    T        0      0        2 
   9  chr9_41643606   Sample    G    T        0      0        2 
   9  chr9_41647324     AAsi    T    C        0      0        2 
   9  chr9_41647324     AKia    T    C        0      0        2 
   9  chr9_41647324     AOna    T    C        0      0        2 
   9  chr9_41647324     ASom    T    C        0      0        2 
   9  chr9_41647324     HCab    T    C        0      0        2 
   9  chr9_41647324     HPrz    T    C      0.5      1        2 
   9  chr9_41647324     ZBoe    T    C        0      0        2 
   9  chr9_41647324     ZGre    T    C        0      0        2 
   9  chr9_41647324     ZHar    T    C        0      0        2 
   9  chr9_41647324   Sample    T    C        0      0        2 
   9  chr9_41648263     AAsi    T    G        1      2        2 
   9  chr9_41648263     AKia    T    G        0      0        2 
   9  chr9_41648263     AOna    T    G        0      0        2 
   9  chr9_41648263     ASom    T    G        1      2        2 
   9  chr9_41648263     HCab    T    G        0      0        2 
   9  chr9_41648263     HPrz    T    G        0      0        2 
   9  chr9_41648263     ZBoe    T    G        0      0        2 
   9  chr9_41648263     ZGre    T    G        0      0        2 
   9  chr9_41648263     ZHar    T    G        0      0        2 
   9  chr9_41648263   Sample    T    G        1      2        2 
   9  chr9_41658871     AAsi    C    A        0      0        2 
   9  chr9_41658871     AKia    C    A        0      0        2 
   9  chr9_41658871     AOna    C    A        0      0        2 
   9  chr9_41658871     ASom    C    A        0      0        2 
   9  chr9_41658871     HCab    C    A        1      2        2 
   9  chr9_41658871     HPrz    C    A      0.5      1        2 
   9  chr9_41658871     ZBoe    C    A        0      0        2 
   9  chr9_41658871     ZGre    C    A        0      0        2 
   9  chr9_41658871     ZHar    C    A        0      0        2 
   9  chr9_41658871   Sample    C    A        0      0        2 
   9  chr9_41665886     AAsi    C    T        0      0        2 
   9  chr9_41665886     AKia    C    T        0      0        2 
   9  chr9_41665886     AOna    C    T        0      0        2 
   9  chr9_41665886     ASom    C    T        0      0        2 
   9  chr9_41665886     HCab    C    T        1      2        2 
   9  chr9_41665886     HPrz    C    T      0.5      1        2 
   9  chr9_41665886     ZBoe    C    T        0      0        2 
   9  chr9_41665886     ZGre    C    T        0      0        2 
   9  chr9_41665886     ZHar    C    T        0      0        2 
   9  chr9_41665886   Sample    C    T        0      0        2 
   9  chr9_41671270     AAsi    C    A        0      0        2 
   9  chr9_41671270     AKia    C    A        0      0        2 
   9  chr9_41671270     AOna    C    A        0      0        2 
   9  chr9_41671270     ASom    C    A        0      0        2 
   9  chr9_41671270     HCab    C    A        1      2        2 
   9  chr9_41671270     HPrz    C    A        1      2        2 
   9  chr9_41671270     ZBoe    C    A        0      0        2 
   9  chr9_41671270     ZGre    C    A        0      0        2 
   9  chr9_41671270     ZHar    C    A        0      0        2 
   9  chr9_41671270   Sample    C    A        0      0        2 
   9  chr9_41675970     AAsi    T    C        0      0        2 
   9  chr9_41675970     AKia    T    C        0      0        2 
   9  chr9_41675970     AOna    T    C        0      0        2 
   9  chr9_41675970     ASom    T    C        0      0        2 
   9  chr9_41675970     HCab    T    C        1      2        2 
   9  chr9_41675970     HPrz    T    C        0      0        2 
   9  chr9_41675970     ZBoe    T    C        0      0        2 
   9  chr9_41675970     ZGre    T    C        0      0        2 
   9  chr9_41675970     ZHar    T    C        0      0        2 
   9  chr9_41675970   Sample    T    C        0      0        2 
   9  chr9_41681269     AAsi    A    G        0      0        2 
   9  chr9_41681269     AKia    A    G        0      0        2 
   9  chr9_41681269     AOna    A    G        0      0        2 
   9  chr9_41681269     ASom    A    G        0      0        2 
   9  chr9_41681269     HCab    A    G        1      2        2 
   9  chr9_41681269     HPrz    A    G        1      2        2 
   9  chr9_41681269     ZBoe    A    G        0      0        2 
   9  chr9_41681269     ZGre    A    G        0      0        2 
   9  chr9_41681269     ZHar    A    G        0      0        2 
   9  chr9_41681269   Sample    A    G        0      0        2 
   9  chr9_41689578     AAsi    G    C        0      0        2 
   9  chr9_41689578     AKia    G    C        0      0        2 
   9  chr9_41689578     AOna    G    C        0      0        2 
   9  chr9_41689578     ASom    G    C        0      0        2 
   9  chr9_41689578     HCab    G    C        1      2        2 
   9  chr9_41689578     HPrz    G    C        1      2        2 
   9  chr9_41689578     ZBoe    G    C        0      0        2 
   9  chr9_41689578     ZGre    G    C        0      0        2 
   9  chr9_41689578     ZHar    G    C        0      0        2 
   9  chr9_41689578   Sample    G    C        0      0        2 
   9  chr9_41690994     AAsi    G    A        0      0        2 
   9  chr9_41690994     AKia    G    A        0      0        2 
   9  chr9_41690994     AOna    G    A        0      0        2 
   9  chr9_41690994     ASom    G    A        0      0        2 
   9  chr9_41690994     HCab    G    A        0      0        2 
   9  chr9_41690994     HPrz    G    A        0      0        2 
   9  chr9_41690994     ZBoe    G    A        0      0        2 
   9  chr9_41690994     ZGre    G    A        1      2        2 
   9  chr9_41690994     ZHar    G    A        0      0        2 
   9  chr9_41690994   Sample    G    A        0      0        2 
   9  chr9_41697436     AAsi    C    G        0      0        2 
   9  chr9_41697436     AKia    C    G        0      0        2 
   9  chr9_41697436     AOna    C    G        0      0        2 
   9  chr9_41697436     ASom    C    G        0      0        2 
   9  chr9_41697436     HCab    C    G        1      2        2 
   9  chr9_41697436     HPrz    C    G        1      2        2 
   9  chr9_41697436     ZBoe    C    G        0      0        2 
   9  chr9_41697436     ZGre    C    G        0      0        2 
   9  chr9_41697436     ZHar    C    G        0      0        2 
   9  chr9_41697436   Sample    C    G        0      0        2 
   9  chr9_41697684     AAsi    A    G        0      0        2 
   9  chr9_41697684     AKia    A    G        1      2        2 
   9  chr9_41697684     AOna    A    G        0      0        2 
   9  chr9_41697684     ASom    A    G        0      0        2 
   9  chr9_41697684     HCab    A    G        0      0        2 
   9  chr9_41697684     HPrz    A    G        0      0        2 
   9  chr9_41697684     ZBoe    A    G        0      0        2 
   9  chr9_41697684     ZGre    A    G        0      0        2 
   9  chr9_41697684     ZHar    A    G        0      0        2 
   9  chr9_41697684   Sample    A    G        0      0        2 
   9  chr9_41697845     AAsi    A    G        1      2        2 
   9  chr9_41697845     AKia    A    G        0      0        2 
   9  chr9_41697845     AOna    A    G        0      0        2 
   9  chr9_41697845     ASom    A    G        1      2        2 
   9  chr9_41697845     HCab    A    G        0      0        2 
   9  chr9_41697845     HPrz    A    G        0      0        2 
   9  chr9_41697845     ZBoe    A    G        0      0        2 
   9  chr9_41697845     ZGre    A    G        0      0        2 
   9  chr9_41697845     ZHar    A    G        0      0        2 
   9  chr9_41697845   Sample    A    G        1      2        2 
   9  chr9_41698373     AAsi    G    A        0      0        2 
   9  chr9_41698373     AKia    G    A        0      0        2 
   9  chr9_41698373     AOna    G    A        0      0        2 
   9  chr9_41698373     ASom    G    A        0      0        2 
   9  chr9_41698373     HCab    G    A        1      2        2 
   9  chr9_41698373     HPrz    G    A        1      2        2 
   9  chr9_41698373     ZBoe    G    A        0      0        2 
   9  chr9_41698373     ZGre    G    A        0      0        2 
   9  chr9_41698373     ZHar    G    A        0      0        2 
   9  chr9_41698373   Sample    G    A        0      0        2 
   9  chr9_41700906     AAsi    G    T        0      0        2 
   9  chr9_41700906     AKia    G    T        0      0        2 
   9  chr9_41700906     AOna    G    T        0      0        2 
   9  chr9_41700906     ASom    G    T        0      0        2 
   9  chr9_41700906     HCab    G    T        1      2        2 
   9  chr9_41700906     HPrz    G    T      0.5      1        2 
   9  chr9_41700906     ZBoe    G    T        0      0        2 
   9  chr9_41700906     ZGre    G    T        0      0        2 
   9  chr9_41700906     ZHar    G    T        0      0        2 
   9  chr9_41700906   Sample    G    T        0      0        2 
   9  chr9_41701920     AAsi    C    T        0      0        2 
   9  chr9_41701920     AKia    C    T        0      0        2 
   9  chr9_41701920     AOna    C    T        0      0        2 
   9  chr9_41701920     ASom    C    T        0      0        2 
   9  chr9_41701920     HCab    C    T      0.5      1        2 
   9  chr9_41701920     HPrz    C    T        0      0        2 
   9  chr9_41701920     ZBoe    C    T        0      0        2 
   9  chr9_41701920     ZGre    C    T        0      0        2 
   9  chr9_41701920     ZHar    C    T        0      0        2 
   9  chr9_41701920   Sample    C    T        0      0        2 
   9  chr9_41702277     AAsi    A    C        0      0        2 
   9  chr9_41702277     AKia    A    C        0      0        2 
   9  chr9_41702277     AOna    A    C        0      0        2 
   9  chr9_41702277     ASom    A    C        0      0        2 
   9  chr9_41702277     HCab    A    C        0      0        2 
   9  chr9_41702277     HPrz    A    C        0      0        2 
   9  chr9_41702277     ZBoe    A    C        0      0        2 
   9  chr9_41702277     ZGre    A    C        1      2        2 
   9  chr9_41702277     ZHar    A    C        0      0        2 
   9  chr9_41702277   Sample    A    C        0      0        2 
   9  chr9_41702779     AAsi    T    C        0      0        2 
   9  chr9_41702779     AKia    T    C        0      0        2 
   9  chr9_41702779     AOna    T    C        0      0        2 
   9  chr9_41702779     ASom    T    C        0      0        2 
   9  chr9_41702779     HCab    T    C        0      0        2 
   9  chr9_41702779     HPrz    T    C      0.5      1        2 
   9  chr9_41702779     ZBoe    T    C        0      0        2 
   9  chr9_41702779     ZGre    T    C        0      0        2 
   9  chr9_41702779     ZHar    T    C        0      0        2 
   9  chr9_41702779   Sample    T    C        0      0        2 
   9  chr9_41705510     AAsi    T    C        0      0        2 
   9  chr9_41705510     AKia    T    C        0      0        2 
   9  chr9_41705510     AOna    T    C        0      0        2 
   9  chr9_41705510     ASom    T    C        0      0        2 
   9  chr9_41705510     HCab    T    C        1      2        2 
   9  chr9_41705510     HPrz    T    C      0.5      1        2 
   9  chr9_41705510     ZBoe    T    C        0      0        2 
   9  chr9_41705510     ZGre    T    C        0      0        2 
   9  chr9_41705510     ZHar    T    C        0      0        2 
   9  chr9_41705510   Sample    T    C        0      0        2 
   9  chr9_41707332     AAsi    T    C        0      0        2 
   9  chr9_41707332     AKia    T    C        0      0        2 
   9  chr9_41707332     AOna    T    C        0      0        2 
   9  chr9_41707332     ASom    T    C        0      0        2 
   9  chr9_41707332     HCab    T    C        1      2        2 
   9  chr9_41707332     HPrz    T    C        1      2        2 
   9  chr9_41707332     ZBoe    T    C        0      0        2 
   9  chr9_41707332     ZGre    T    C        0      0        2 
   9  chr9_41707332     ZHar    T    C        0      0        2 
   9  chr9_41707332   Sample    T    C        0      0        2 
   9  chr9_41712017     AAsi    T    C        0      0        2 
   9  chr9_41712017     AKia    T    C        0      0        2 
   9  chr9_41712017     AOna    T    C        0      0        2 
   9  chr9_41712017     ASom    T    C        0      0        2 
   9  chr9_41712017     HCab    T    C        1      2        2 
   9  chr9_41712017     HPrz    T    C        1      2        2 
   9  chr9_41712017     ZBoe    T    C        0      0        2 
   9  chr9_41712017     ZGre    T    C        0      0        2 
   9  chr9_41712017     ZHar    T    C        0      0        2 
   9  chr9_41712017   Sample    T    C        0      0        2 
   9  chr9_41713528     AAsi    T    C        0      0        2 
   9  chr9_41713528     AKia    T    C        1      2        2 
   9  chr9_41713528     AOna    T    C        1      2        2 
   9  chr9_41713528     ASom    T    C        0      0        2 
   9  chr9_41713528     HCab    T    C        0      0        2 
   9  chr9_41713528     HPrz    T    C        0      0        2 
   9  chr9_41713528     ZBoe    T    C        0      0        2 
   9  chr9_41713528     ZGre    T    C        0      0        2 
   9  chr9_41713528     ZHar    T    C        0      0        2 
   9  chr9_41713528   Sample    T    C        0      0        2 
   9  chr9_41720067     AAsi    A    G        0      0        2 
   9  chr9_41720067     AKia    A    G        0      0        2 
   9  chr9_41720067     AOna    A    G      0.5      1        2 
   9  chr9_41720067     ASom    A    G        0      0        2 
   9  chr9_41720067     HCab    A    G        0      0        2 
   9  chr9_41720067     HPrz    A    G        0      0        2 
   9  chr9_41720067     ZBoe    A    G        0      0        2 
   9  chr9_41720067     ZGre    A    G        0      0        2 
   9  chr9_41720067     ZHar    A    G        0      0        2 
   9  chr9_41720067   Sample    A    G        0      0        2 
   9  chr9_41725775     AAsi    A    T        0      0        2 
   9  chr9_41725775     AKia    A    T        0      0        2 
   9  chr9_41725775     AOna    A    T      0.5      1        2 
   9  chr9_41725775     ASom    A    T        0      0        2 
   9  chr9_41725775     HCab    A    T        0      0        2 
   9  chr9_41725775     HPrz    A    T        0      0        2 
   9  chr9_41725775     ZBoe    A    T        0      0        2 
   9  chr9_41725775     ZGre    A    T        0      0        2 
   9  chr9_41725775     ZHar    A    T        0      0        2 
   9  chr9_41725775   Sample    A    T        0      0        2 
   9  chr9_41729770     AAsi    G    A        0      0        2 
   9  chr9_41729770     AKia    G    A        0      0        2 
   9  chr9_41729770     AOna    G    A        0      0        2 
   9  chr9_41729770     ASom    G    A        0      0        2 
   9  chr9_41729770     HCab    G    A      0.5      1        2 
   9  chr9_41729770     HPrz    G    A        1      2        2 
   9  chr9_41729770     ZBoe    G    A        0      0        2 
   9  chr9_41729770     ZGre    G    A        0      0        2 
   9  chr9_41729770     ZHar    G    A        0      0        2 
   9  chr9_41729770   Sample    G    A        0      0        2 
   9  chr9_41730398     AAsi    G    A        0      0        2 
   9  chr9_41730398     AKia    G    A        0      0        2 
   9  chr9_41730398     AOna    G    A        0      0        2 
   9  chr9_41730398     ASom    G    A        0      0        2 
   9  chr9_41730398     HCab    G    A      0.5      1        2 
   9  chr9_41730398     HPrz    G    A        1      2        2 
   9  chr9_41730398     ZBoe    G    A        0      0        2 
   9  chr9_41730398     ZGre    G    A        0      0        2 
   9  chr9_41730398     ZHar    G    A        0      0        2 
   9  chr9_41730398   Sample    G    A        0      0        2 
   9  chr9_41736128     AAsi    A    C        0      0        2 
   9  chr9_41736128     AKia    A    C        1      2        2 
   9  chr9_41736128     AOna    A    C        0      0        2 
   9  chr9_41736128     ASom    A    C        0      0        2 
   9  chr9_41736128     HCab    A    C        0      0        2 
   9  chr9_41736128     HPrz    A    C        0      0        2 
   9  chr9_41736128     ZBoe    A    C        0      0        2 
   9  chr9_41736128     ZGre    A    C        0      0        2 
   9  chr9_41736128     ZHar    A    C        0      0        2 
   9  chr9_41736128   Sample    A    C        0      0        2 
   9  chr9_41750655     AAsi    T    C        0      0        2 
   9  chr9_41750655     AKia    T    C        0      0        2 
   9  chr9_41750655     AOna    T    C        0      0        2 
   9  chr9_41750655     ASom    T    C        0      0        2 
   9  chr9_41750655     HCab    T    C        0      0        2 
   9  chr9_41750655     HPrz    T    C        0      0        2 
   9  chr9_41750655     ZBoe    T    C        0      0        2 
   9  chr9_41750655     ZGre    T    C        0      0        2 
   9  chr9_41750655     ZHar    T    C        1      2        2 
   9  chr9_41750655   Sample    T    C        0      0        2 
   9  chr9_41751243     AAsi    A    G        0      0        2 
   9  chr9_41751243     AKia    A    G        0      0        2 
   9  chr9_41751243     AOna    A    G        0      0        2 
   9  chr9_41751243     ASom    A    G        0      0        2 
   9  chr9_41751243     HCab    A    G        0      0        2 
   9  chr9_41751243     HPrz    A    G      0.5      1        2 
   9  chr9_41751243     ZBoe    A    G        0      0        2 
   9  chr9_41751243     ZGre    A    G        0      0        2 
   9  chr9_41751243     ZHar    A    G        0      0        2 
   9  chr9_41751243   Sample    A    G        0      0        2 
   9  chr9_41751325     AAsi    G    A        0      0        2 
   9  chr9_41751325     AKia    G    A        0      0        2 
   9  chr9_41751325     AOna    G    A        0      0        2 
   9  chr9_41751325     ASom    G    A      0.5      1        2 
   9  chr9_41751325     HCab    G    A        0      0        2 
   9  chr9_41751325     HPrz    G    A        0      0        2 
   9  chr9_41751325     ZBoe    G    A        0      0        2 
   9  chr9_41751325     ZGre    G    A        0      0        2 
   9  chr9_41751325     ZHar    G    A        0      0        2 
   9  chr9_41751325   Sample    G    A        0      0        2 
   9  chr9_41758729     AAsi    C    A        0      0        2 
   9  chr9_41758729     AKia    C    A        1      2        2 
   9  chr9_41758729     AOna    C    A        0      0        2 
   9  chr9_41758729     ASom    C    A        0      0        2 
   9  chr9_41758729     HCab    C    A        0      0        2 
   9  chr9_41758729     HPrz    C    A        0      0        2 
   9  chr9_41758729     ZBoe    C    A        0      0        2 
   9  chr9_41758729     ZGre    C    A        0      0        2 
   9  chr9_41758729     ZHar    C    A        0      0        2 
   9  chr9_41758729   Sample    C    A        0      0        2 
   9  chr9_41759072     AAsi    T    C        0      0        2 
   9  chr9_41759072     AKia    T    C        0      0        2 
   9  chr9_41759072     AOna    T    C        0      0        2 
   9  chr9_41759072     ASom    T    C        0      0        2 
   9  chr9_41759072     HCab    T    C        1      2        2 
   9  chr9_41759072     HPrz    T    C        1      2        2 
   9  chr9_41759072     ZBoe    T    C        0      0        2 
   9  chr9_41759072     ZGre    T    C        0      0        2 
   9  chr9_41759072     ZHar    T    C        0      0        2 
   9  chr9_41759072   Sample    T    C        0      0        2 
   9  chr9_41763130     AAsi    G    A        0      0        2 
   9  chr9_41763130     AKia    G    A        0      0        2 
   9  chr9_41763130     AOna    G    A        0      0        2 
   9  chr9_41763130     ASom    G    A        0      0        2 
   9  chr9_41763130     HCab    G    A        1      2        2 
   9  chr9_41763130     HPrz    G    A        1      2        2 
   9  chr9_41763130     ZBoe    G    A        0      0        2 
   9  chr9_41763130     ZGre    G    A        0      0        2 
   9  chr9_41763130     ZHar    G    A        0      0        2 
   9  chr9_41763130   Sample    G    A        0      0        2 
   9  chr9_41765362     AAsi    T    C        0      0        2 
   9  chr9_41765362     AKia    T    C        0      0        2 
   9  chr9_41765362     AOna    T    C        0      0        2 
   9  chr9_41765362     ASom    T    C        0      0        2 
   9  chr9_41765362     HCab    T    C        0      0        2 
   9  chr9_41765362     HPrz    T    C        0      0        2 
   9  chr9_41765362     ZBoe    T    C        0      0        2 
   9  chr9_41765362     ZGre    T    C        0      0        2 
   9  chr9_41765362     ZHar    T    C        1      2        2 
   9  chr9_41765362   Sample    T    C        0      0        2 
   9  chr9_41765406     AAsi    T    G        0      0        2 
   9  chr9_41765406     AKia    T    G        0      0        2 
   9  chr9_41765406     AOna    T    G        0      0        2 
   9  chr9_41765406     ASom    T    G        0      0        2 
   9  chr9_41765406     HCab    T    G        1      2        2 
   9  chr9_41765406     HPrz    T    G        1      2        2 
   9  chr9_41765406     ZBoe    T    G        0      0        2 
   9  chr9_41765406     ZGre    T    G        0      0        2 
   9  chr9_41765406     ZHar    T    G        0      0        2 
   9  chr9_41765406   Sample    T    G        0      0        2 
   9  chr9_41767932     AAsi    G    A        0      0        2 
   9  chr9_41767932     AKia    G    A        0      0        2 
   9  chr9_41767932     AOna    G    A        0      0        2 
   9  chr9_41767932     ASom    G    A        0      0        2 
   9  chr9_41767932     HCab    G    A        0      0        2 
   9  chr9_41767932     HPrz    G    A        0      0        2 
   9  chr9_41767932     ZBoe    G    A        0      0        2 
   9  chr9_41767932     ZGre    G    A      0.5      1        2 
   9  chr9_41767932     ZHar    G    A        0      0        2 
   9  chr9_41767932   Sample    G    A        0      0        2 
   9  chr9_41769176     AAsi    G    A        0      0        2 
   9  chr9_41769176     AKia    G    A        0      0        2 
   9  chr9_41769176     AOna    G    A        0      0        2 
   9  chr9_41769176     ASom    G    A        0      0        2 
   9  chr9_41769176     HCab    G    A        1      2        2 
   9  chr9_41769176     HPrz    G    A        1      2        2 
   9  chr9_41769176     ZBoe    G    A        0      0        2 
   9  chr9_41769176     ZGre    G    A        0      0        2 
   9  chr9_41769176     ZHar    G    A        0      0        2 
   9  chr9_41769176   Sample    G    A        0      0        2 
   9  chr9_41793064     AAsi    G    A        0      0        2 
   9  chr9_41793064     AKia    G    A        0      0        2 
   9  chr9_41793064     AOna    G    A        0      0        2 
   9  chr9_41793064     ASom    G    A        0      0        2 
   9  chr9_41793064     HCab    G    A        1      2        2 
   9  chr9_41793064     HPrz    G    A        1      2        2 
   9  chr9_41793064     ZBoe    G    A        0      0        2 
   9  chr9_41793064     ZGre    G    A        0      0        2 
   9  chr9_41793064     ZHar    G    A        0      0        2 
   9  chr9_41793064   Sample    G    A        0      0        2 
   9  chr9_41795432     AAsi    G    A        0      0        2 
   9  chr9_41795432     AKia    G    A        0      0        2 
   9  chr9_41795432     AOna    G    A        0      0        2 
   9  chr9_41795432     ASom    G    A        0      0        2 
   9  chr9_41795432     HCab    G    A        0      0        2 
   9  chr9_41795432     HPrz    G    A        0      0        2 
   9  chr9_41795432     ZBoe    G    A        0      0        2 
   9  chr9_41795432     ZGre    G    A      0.5      1        2 
   9  chr9_41795432     ZHar    G    A        0      0        2 
   9  chr9_41795432   Sample    G    A        0      0        2 
   9  chr9_41796480     AAsi    C    A        0      0        2 
   9  chr9_41796480     AKia    C    A        1      2        2 
   9  chr9_41796480     AOna    C    A        1      2        2 
   9  chr9_41796480     ASom    C    A        0      0        2 
   9  chr9_41796480     HCab    C    A        0      0        2 
   9  chr9_41796480     HPrz    C    A        0      0        2 
   9  chr9_41796480     ZBoe    C    A        0      0        2 
   9  chr9_41796480     ZGre    C    A        0      0        2 
   9  chr9_41796480     ZHar    C    A        0      0        2 
   9  chr9_41796480   Sample    C    A        0      0        2 
   9  chr9_41800894     AAsi    T    C        0      0        2 
   9  chr9_41800894     AKia    T    C        0      0        2 
   9  chr9_41800894     AOna    T    C        0      0        2 
   9  chr9_41800894     ASom    T    C        0      0        2 
   9  chr9_41800894     HCab    T    C        0      0        2 
   9  chr9_41800894     HPrz    T    C        0      0        2 
   9  chr9_41800894     ZBoe    T    C        0      0        2 
   9  chr9_41800894     ZGre    T    C        0      0        2 
   9  chr9_41800894     ZHar    T    C        1      2        2 
   9  chr9_41800894   Sample    T    C        0      0        2 
   9  chr9_41802136     AAsi    G    C        0      0        2 
   9  chr9_41802136     AKia    G    C        0      0        2 
   9  chr9_41802136     AOna    G    C        0      0        2 
   9  chr9_41802136     ASom    G    C        0      0        2 
   9  chr9_41802136     HCab    G    C        0      0        2 
   9  chr9_41802136     HPrz    G    C        0      0        2 
   9  chr9_41802136     ZBoe    G    C      0.5      1        2 
   9  chr9_41802136     ZGre    G    C        0      0        2 
   9  chr9_41802136     ZHar    G    C        0      0        2 
   9  chr9_41802136   Sample    G    C        0      0        2 
   9  chr9_41806027     AAsi    C    T        0      0        2 
   9  chr9_41806027     AKia    C    T        0      0        2 
   9  chr9_41806027     AOna    C    T        0      0        2 
   9  chr9_41806027     ASom    C    T        0      0        2 
   9  chr9_41806027     HCab    C    T      0.5      1        2 
   9  chr9_41806027     HPrz    C    T        0      0        2 
   9  chr9_41806027     ZBoe    C    T        0      0        2 
   9  chr9_41806027     ZGre    C    T        0      0        2 
   9  chr9_41806027     ZHar    C    T        0      0        2 
   9  chr9_41806027   Sample    C    T        0      0        2 
   9  chr9_41806474     AAsi    T    C        0      0        2 
   9  chr9_41806474     AKia    T    C        0      0        2 
   9  chr9_41806474     AOna    T    C        0      0        2 
   9  chr9_41806474     ASom    T    C        0      0        2 
   9  chr9_41806474     HCab    T    C        1      2        2 
   9  chr9_41806474     HPrz    T    C        1      2        2 
   9  chr9_41806474     ZBoe    T    C        0      0        2 
   9  chr9_41806474     ZGre    T    C        0      0        2 
   9  chr9_41806474     ZHar    T    C        0      0        2 
   9  chr9_41806474   Sample    T    C        0      0        2 
   9  chr9_41809254     AAsi    C    G        0      0        2 
   9  chr9_41809254     AKia    C    G        0      0        2 
   9  chr9_41809254     AOna    C    G        0      0        2 
   9  chr9_41809254     ASom    C    G        0      0        2 
   9  chr9_41809254     HCab    C    G      0.5      1        2 
   9  chr9_41809254     HPrz    C    G        0      0        2 
   9  chr9_41809254     ZBoe    C    G        0      0        2 
   9  chr9_41809254     ZGre    C    G        0      0        2 
   9  chr9_41809254     ZHar    C    G        0      0        2 
   9  chr9_41809254   Sample    C    G        0      0        2 
   9  chr9_41814143     AAsi    T    C        0      0        2 
   9  chr9_41814143     AKia    T    C      0.5      1        2 
   9  chr9_41814143     AOna    T    C        1      2        2 
   9  chr9_41814143     ASom    T    C        0      0        2 
   9  chr9_41814143     HCab    T    C        0      0        2 
   9  chr9_41814143     HPrz    T    C        0      0        2 
   9  chr9_41814143     ZBoe    T    C        1      2        2 
   9  chr9_41814143     ZGre    T    C        0      0        2 
   9  chr9_41814143     ZHar    T    C        0      0        2 
   9  chr9_41814143   Sample    T    C        0      0        2 
   9  chr9_41819772     AAsi    C    A        0      0        2 
   9  chr9_41819772     AKia    C    A        0      0        2 
   9  chr9_41819772     AOna    C    A        0      0        2 
   9  chr9_41819772     ASom    C    A        0      0        2 
   9  chr9_41819772     HCab    C    A        1      2        2 
   9  chr9_41819772     HPrz    C    A        1      2        2 
   9  chr9_41819772     ZBoe    C    A        0      0        2 
   9  chr9_41819772     ZGre    C    A        0      0        2 
   9  chr9_41819772     ZHar    C    A        0      0        2 
   9  chr9_41819772   Sample    C    A        0      0        2 
   9  chr9_41820451     AAsi    C    G        0      0        2 
   9  chr9_41820451     AKia    C    G        0      0        2 
   9  chr9_41820451     AOna    C    G        0      0        2 
   9  chr9_41820451     ASom    C    G        0      0        2 
   9  chr9_41820451     HCab    C    G        0      0        2 
   9  chr9_41820451     HPrz    C    G      0.5      1        2 
   9  chr9_41820451     ZBoe    C    G        0      0        2 
   9  chr9_41820451     ZGre    C    G        0      0        2 
   9  chr9_41820451     ZHar    C    G        0      0        2 
   9  chr9_41820451   Sample    C    G        0      0        2 
   9  chr9_41824345     AAsi    A    G        0      0        2 
   9  chr9_41824345     AKia    A    G        0      0        2 
   9  chr9_41824345     AOna    A    G        0      0        2 
   9  chr9_41824345     ASom    A    G        0      0        2 
   9  chr9_41824345     HCab    A    G        0      0        2 
   9  chr9_41824345     HPrz    A    G        0      0        2 
   9  chr9_41824345     ZBoe    A    G      0.5      1        2 
   9  chr9_41824345     ZGre    A    G        0      0        2 
   9  chr9_41824345     ZHar    A    G        0      0        2 
   9  chr9_41824345   Sample    A    G        0      0        2 
   9  chr9_41826131     AAsi    C    A        0      0        2 
   9  chr9_41826131     AKia    C    A        0      0        2 
   9  chr9_41826131     AOna    C    A        0      0        2 
   9  chr9_41826131     ASom    C    A        0      0        2 
   9  chr9_41826131     HCab    C    A        0      0        2 
   9  chr9_41826131     HPrz    C    A        0      0        2 
   9  chr9_41826131     ZBoe    C    A        1      2        2 
   9  chr9_41826131     ZGre    C    A        0      0        2 
   9  chr9_41826131     ZHar    C    A        0      0        2 
   9  chr9_41826131   Sample    C    A        0      0        2 
   9  chr9_41830919     AAsi    A    G        0      0        2 
   9  chr9_41830919     AKia    A    G        0      0        2 
   9  chr9_41830919     AOna    A    G        0      0        2 
   9  chr9_41830919     ASom    A    G        0      0        2 
   9  chr9_41830919     HCab    A    G        0      0        2 
   9  chr9_41830919     HPrz    A    G        0      0        2 
   9  chr9_41830919     ZBoe    A    G        0      0        2 
   9  chr9_41830919     ZGre    A    G        1      2        2 
   9  chr9_41830919     ZHar    A    G        1      2        2 
   9  chr9_41830919   Sample    A    G        0      0        2 
   9  chr9_41839109     AAsi    G    C        1      2        2 
   9  chr9_41839109     AKia    G    C        0      0        2 
   9  chr9_41839109     AOna    G    C        0      0        2 
   9  chr9_41839109     ASom    G    C        1      2        2 
   9  chr9_41839109     HCab    G    C        0      0        2 
   9  chr9_41839109     HPrz    G    C        0      0        2 
   9  chr9_41839109     ZBoe    G    C        0      0        2 
   9  chr9_41839109     ZGre    G    C        0      0        2 
   9  chr9_41839109     ZHar    G    C        0      0        2 
   9  chr9_41839109   Sample    G    C        1      2        2 
   9  chr9_41840696     AAsi    C    T        0      0        2 
   9  chr9_41840696     AKia    C    T      0.5      1        2 
   9  chr9_41840696     AOna    C    T        0      0        2 
   9  chr9_41840696     ASom    C    T        0      0        2 
   9  chr9_41840696     HCab    C    T        0      0        2 
   9  chr9_41840696     HPrz    C    T        0      0        2 
   9  chr9_41840696     ZBoe    C    T        0      0        2 
   9  chr9_41840696     ZGre    C    T        0      0        2 
   9  chr9_41840696     ZHar    C    T        0      0        2 
   9  chr9_41840696   Sample    C    T        0      0        2 
   9  chr9_41843343     AAsi    A    G        0      0        2 
   9  chr9_41843343     AKia    A    G        0      0        2 
   9  chr9_41843343     AOna    A    G        0      0        2 
   9  chr9_41843343     ASom    A    G      0.5      1        2 
   9  chr9_41843343     HCab    A    G        0      0        2 
   9  chr9_41843343     HPrz    A    G        0      0        2 
   9  chr9_41843343     ZBoe    A    G        0      0        2 
   9  chr9_41843343     ZGre    A    G        0      0        2 
   9  chr9_41843343     ZHar    A    G        0      0        2 
   9  chr9_41843343   Sample    A    G        0      0        2 
   9  chr9_41848673     AAsi    G    A        0      0        2 
   9  chr9_41848673     AKia    G    A        0      0        2 
   9  chr9_41848673     AOna    G    A        0      0        2 
   9  chr9_41848673     ASom    G    A        0      0        2 
   9  chr9_41848673     HCab    G    A      0.5      1        2 
   9  chr9_41848673     HPrz    G    A        0      0        2 
   9  chr9_41848673     ZBoe    G    A        0      0        2 
   9  chr9_41848673     ZGre    G    A        0      0        2 
   9  chr9_41848673     ZHar    G    A        0      0        2 
   9  chr9_41848673   Sample    G    A        0      0        2 
   9  chr9_41849235     AAsi    T    C        0      0        2 
   9  chr9_41849235     AKia    T    C        0      0        2 
   9  chr9_41849235     AOna    T    C        0      0        2 
   9  chr9_41849235     ASom    T    C        0      0        2 
   9  chr9_41849235     HCab    T    C        0      0        2 
   9  chr9_41849235     HPrz    T    C        0      0        2 
   9  chr9_41849235     ZBoe    T    C        0      0        2 
   9  chr9_41849235     ZGre    T    C        1      2        2 
   9  chr9_41849235     ZHar    T    C        0      0        2 
   9  chr9_41849235   Sample    T    C        0      0        2 
   9  chr9_41853226     AAsi    G    A      0.5      1        2 
   9  chr9_41853226     AKia    G    A        0      0        2 
   9  chr9_41853226     AOna    G    A        0      0        2 
   9  chr9_41853226     ASom    G    A        0      0        2 
   9  chr9_41853226     HCab    G    A        0      0        2 
   9  chr9_41853226     HPrz    G    A        0      0        2 
   9  chr9_41853226     ZBoe    G    A        0      0        2 
   9  chr9_41853226     ZGre    G    A        0      0        2 
   9  chr9_41853226     ZHar    G    A        0      0        2 
   9  chr9_41853226   Sample    G    A        0      0        2 
   9  chr9_41855450     AAsi    A    G        0      0        2 
   9  chr9_41855450     AKia    A    G        0      0        2 
   9  chr9_41855450     AOna    A    G        0      0        2 
   9  chr9_41855450     ASom    A    G        0      0        2 
   9  chr9_41855450     HCab    A    G        1      2        2 
   9  chr9_41855450     HPrz    A    G        1      2        2 
   9  chr9_41855450     ZBoe    A    G        0      0        2 
   9  chr9_41855450     ZGre    A    G        0      0        2 
   9  chr9_41855450     ZHar    A    G        0      0        2 
   9  chr9_41855450   Sample    A    G        0      0        2 
   9  chr9_41859915     AAsi    C    T        0      0        2 
   9  chr9_41859915     AKia    C    T      0.5      1        2 
   9  chr9_41859915     AOna    C    T        0      0        2 
   9  chr9_41859915     ASom    C    T        0      0        2 
   9  chr9_41859915     HCab    C    T        0      0        2 
   9  chr9_41859915     HPrz    C    T        0      0        2 
   9  chr9_41859915     ZBoe    C    T        0      0        2 
   9  chr9_41859915     ZGre    C    T        0      0        2 
   9  chr9_41859915     ZHar    C    T        0      0        2 
   9  chr9_41859915   Sample    C    T        0      0        2 
   9  chr9_41865053     AAsi    G    A        0      0        2 
   9  chr9_41865053     AKia    G    A        0      0        2 
   9  chr9_41865053     AOna    G    A        0      0        2 
   9  chr9_41865053     ASom    G    A        0      0        2 
   9  chr9_41865053     HCab    G    A        0      0        2 
   9  chr9_41865053     HPrz    G    A        0      0        2 
   9  chr9_41865053     ZBoe    G    A        0      0        2 
   9  chr9_41865053     ZGre    G    A        1      2        2 
   9  chr9_41865053     ZHar    G    A        0      0        2 
   9  chr9_41865053   Sample    G    A        0      0        2 
   9  chr9_41869822     AAsi    G    T        0      0        2 
   9  chr9_41869822     AKia    G    T        0      0        2 
   9  chr9_41869822     AOna    G    T        0      0        2 
   9  chr9_41869822     ASom    G    T        0      0        2 
   9  chr9_41869822     HCab    G    T        0      0        2 
   9  chr9_41869822     HPrz    G    T      0.5      1        2 
   9  chr9_41869822     ZBoe    G    T        0      0        2 
   9  chr9_41869822     ZGre    G    T        0      0        2 
   9  chr9_41869822     ZHar    G    T        0      0        2 
   9  chr9_41869822   Sample    G    T        0      0        2 
   9  chr9_41870101     AAsi    G    A        0      0        2 
   9  chr9_41870101     AKia    G    A        0      0        2 
   9  chr9_41870101     AOna    G    A        0      0        2 
   9  chr9_41870101     ASom    G    A        0      0        2 
   9  chr9_41870101     HCab    G    A      0.5      1        2 
   9  chr9_41870101     HPrz    G    A        0      0        2 
   9  chr9_41870101     ZBoe    G    A        0      0        2 
   9  chr9_41870101     ZGre    G    A        0      0        2 
   9  chr9_41870101     ZHar    G    A        0      0        2 
   9  chr9_41870101   Sample    G    A        0      0        2 
   9  chr9_41873529     AAsi    G    A      0.5      1        2 
   9  chr9_41873529     AKia    G    A        0      0        2 
   9  chr9_41873529     AOna    G    A        0      0        2 
   9  chr9_41873529     ASom    G    A        0      0        2 
   9  chr9_41873529     HCab    G    A        0      0        2 
   9  chr9_41873529     HPrz    G    A        0      0        2 
   9  chr9_41873529     ZBoe    G    A        0      0        2 
   9  chr9_41873529     ZGre    G    A        0      0        2 
   9  chr9_41873529     ZHar    G    A        0      0        2 
   9  chr9_41873529   Sample    G    A        0      0        2 
   9  chr9_41876133     AAsi    A    G        0      0        2 
   9  chr9_41876133     AKia    A    G        0      0        2 
   9  chr9_41876133     AOna    A    G        0      0        2 
   9  chr9_41876133     ASom    A    G        0      0        2 
   9  chr9_41876133     HCab    A    G        0      0        2 
   9  chr9_41876133     HPrz    A    G        0      0        2 
   9  chr9_41876133     ZBoe    A    G        0      0        2 
   9  chr9_41876133     ZGre    A    G        1      2        2 
   9  chr9_41876133     ZHar    A    G        0      0        2 
   9  chr9_41876133   Sample    A    G        0      0        2 
   9  chr9_41879747     AAsi    G    A        0      0        2 
   9  chr9_41879747     AKia    G    A        0      0        2 
   9  chr9_41879747     AOna    G    A        0      0        2 
   9  chr9_41879747     ASom    G    A        0      0        2 
   9  chr9_41879747     HCab    G    A        0      0        2 
   9  chr9_41879747     HPrz    G    A        0      0        2 
   9  chr9_41879747     ZBoe    G    A        0      0        2 
   9  chr9_41879747     ZGre    G    A        1      2        2 
   9  chr9_41879747     ZHar    G    A        0      0        2 
   9  chr9_41879747   Sample    G    A        0      0        2 
   9  chr9_41879893     AAsi    G    A        0      0        2 
   9  chr9_41879893     AKia    G    A        0      0        2 
   9  chr9_41879893     AOna    G    A      0.5      1        2 
   9  chr9_41879893     ASom    G    A        0      0        2 
   9  chr9_41879893     HCab    G    A        0      0        2 
   9  chr9_41879893     HPrz    G    A        0      0        2 
   9  chr9_41879893     ZBoe    G    A        0      0        2 
   9  chr9_41879893     ZGre    G    A        0      0        2 
   9  chr9_41879893     ZHar    G    A        0      0        2 
   9  chr9_41879893   Sample    G    A        0      0        2 
   9  chr9_41881757     AAsi    C    G        0      0        2 
   9  chr9_41881757     AKia    C    G        0      0        2 
   9  chr9_41881757     AOna    C    G        0      0        2 
   9  chr9_41881757     ASom    C    G        0      0        2 
   9  chr9_41881757     HCab    C    G        0      0        2 
   9  chr9_41881757     HPrz    C    G        0      0        2 
   9  chr9_41881757     ZBoe    C    G        0      0        2 
   9  chr9_41881757     ZGre    C    G      0.5      1        2 
   9  chr9_41881757     ZHar    C    G        0      0        2 
   9  chr9_41881757   Sample    C    G        0      0        2 
   9  chr9_41881799     AAsi    T    C        0      0        2 
   9  chr9_41881799     AKia    T    C        0      0        2 
   9  chr9_41881799     AOna    T    C        0      0        2 
   9  chr9_41881799     ASom    T    C        0      0        2 
   9  chr9_41881799     HCab    T    C        0      0        2 
   9  chr9_41881799     HPrz    T    C        0      0        2 
   9  chr9_41881799     ZBoe    T    C        0      0        2 
   9  chr9_41881799     ZGre    T    C        0      0        2 
   9  chr9_41881799     ZHar    T    C        1      2        2 
   9  chr9_41881799   Sample    T    C        0      0        2 
   9  chr9_41883314     AAsi    A    C        0      0        2 
   9  chr9_41883314     AKia    A    C        0      0        2 
   9  chr9_41883314     AOna    A    C        0      0        2 
   9  chr9_41883314     ASom    A    C        0      0        2 
   9  chr9_41883314     HCab    A    C        0      0        2 
   9  chr9_41883314     HPrz    A    C        0      0        2 
   9  chr9_41883314     ZBoe    A    C        0      0        2 
   9  chr9_41883314     ZGre    A    C        0      0        2 
   9  chr9_41883314     ZHar    A    C        1      2        2 
   9  chr9_41883314   Sample    A    C        0      0        2 
   9  chr9_41887282     AAsi    T    C        0      0        2 
   9  chr9_41887282     AKia    T    C        0      0        2 
   9  chr9_41887282     AOna    T    C        0      0        2 
   9  chr9_41887282     ASom    T    C        0      0        2 
   9  chr9_41887282     HCab    T    C        0      0        2 
   9  chr9_41887282     HPrz    T    C        0      0        2 
   9  chr9_41887282     ZBoe    T    C        0      0        2 
   9  chr9_41887282     ZGre    T    C      0.5      1        2 
   9  chr9_41887282     ZHar    T    C        0      0        2 
   9  chr9_41887282   Sample    T    C        0      0        2 
   9  chr9_41906700     AAsi    C    G        0      0        2 
   9  chr9_41906700     AKia    C    G        0      0        2 
   9  chr9_41906700     AOna    C    G        0      0        2 
   9  chr9_41906700     ASom    C    G        0      0        2 
   9  chr9_41906700     HCab    C    G        0      0        2 
   9  chr9_41906700     HPrz    C    G        0      0        2 
   9  chr9_41906700     ZBoe    C    G        0      0        2 
   9  chr9_41906700     ZGre    C    G        0      0        2 
   9  chr9_41906700     ZHar    C    G        1      2        2 
   9  chr9_41906700   Sample    C    G        0      0        2 
   9  chr9_41908390     AAsi    G    A        0      0        2 
   9  chr9_41908390     AKia    G    A        0      0        2 
   9  chr9_41908390     AOna    G    A        0      0        2 
   9  chr9_41908390     ASom    G    A        1      2        2 
   9  chr9_41908390     HCab    G    A        0      0        2 
   9  chr9_41908390     HPrz    G    A        0      0        2 
   9  chr9_41908390     ZBoe    G    A        0      0        2 
   9  chr9_41908390     ZGre    G    A        0      0        2 
   9  chr9_41908390     ZHar    G    A        0      0        2 
   9  chr9_41908390   Sample    G    A        0      0        2 
   9  chr9_41910741     AAsi    A    G        0      0        2 
   9  chr9_41910741     AKia    A    G        0      0        2 
   9  chr9_41910741     AOna    A    G        0      0        2 
   9  chr9_41910741     ASom    A    G        0      0        2 
   9  chr9_41910741     HCab    A    G        0      0        2 
   9  chr9_41910741     HPrz    A    G        0      0        2 
   9  chr9_41910741     ZBoe    A    G        1      2        2 
   9  chr9_41910741     ZGre    A    G        0      0        2 
   9  chr9_41910741     ZHar    A    G        0      0        2 
   9  chr9_41910741   Sample    A    G        0      0        2 
   9  chr9_41912097     AAsi    T    C        0      0        2 
   9  chr9_41912097     AKia    T    C      0.5      1        2 
   9  chr9_41912097     AOna    T    C        1      2        2 
   9  chr9_41912097     ASom    T    C        0      0        2 
   9  chr9_41912097     HCab    T    C        0      0        2 
   9  chr9_41912097     HPrz    T    C        0      0        2 
   9  chr9_41912097     ZBoe    T    C        0      0        2 
   9  chr9_41912097     ZGre    T    C        0      0        2 
   9  chr9_41912097     ZHar    T    C        0      0        2 
   9  chr9_41912097   Sample    T    C        0      0        2 
   9  chr9_41912850     AAsi    G    T        0      0        2 
   9  chr9_41912850     AKia    G    T        0      0        2 
   9  chr9_41912850     AOna    G    T        0      0        2 
   9  chr9_41912850     ASom    G    T        0      0        2 
   9  chr9_41912850     HCab    G    T        0      0        2 
   9  chr9_41912850     HPrz    G    T        0      0        2 
   9  chr9_41912850     ZBoe    G    T        0      0        2 
   9  chr9_41912850     ZGre    G    T        0      0        2 
   9  chr9_41912850     ZHar    G    T        1      2        2 
   9  chr9_41912850   Sample    G    T        0      0        2 
   9  chr9_41914289     AAsi    C    T        1      2        2 
   9  chr9_41914289     AKia    C    T        0      0        2 
   9  chr9_41914289     AOna    C    T      0.5      1        2 
   9  chr9_41914289     ASom    C    T        0      0        2 
   9  chr9_41914289     HCab    C    T        0      0        2 
   9  chr9_41914289     HPrz    C    T        0      0        2 
   9  chr9_41914289     ZBoe    C    T        0      0        2 
   9  chr9_41914289     ZGre    C    T        0      0        2 
   9  chr9_41914289     ZHar    C    T        0      0        2 
   9  chr9_41914289   Sample    C    T        1      2        2 
   9  chr9_41929244     AAsi    T    G      0.5      1        2 
   9  chr9_41929244     AKia    T    G        0      0        2 
   9  chr9_41929244     AOna    T    G        0      0        2 
   9  chr9_41929244     ASom    T    G        0      0        2 
   9  chr9_41929244     HCab    T    G        0      0        2 
   9  chr9_41929244     HPrz    T    G        0      0        2 
   9  chr9_41929244     ZBoe    T    G        0      0        2 
   9  chr9_41929244     ZGre    T    G        0      0        2 
   9  chr9_41929244     ZHar    T    G        0      0        2 
   9  chr9_41929244   Sample    T    G        0      0        2 
   9  chr9_41933678     AAsi    C    T        0      0        2 
   9  chr9_41933678     AKia    C    T        0      0        2 
   9  chr9_41933678     AOna    C    T        0      0        2 
   9  chr9_41933678     ASom    C    T        0      0        2 
   9  chr9_41933678     HCab    C    T        1      2        2 
   9  chr9_41933678     HPrz    C    T        1      2        2 
   9  chr9_41933678     ZBoe    C    T        0      0        2 
   9  chr9_41933678     ZGre    C    T        0      0        2 
   9  chr9_41933678     ZHar    C    T        0      0        2 
   9  chr9_41933678   Sample    C    T        0      0        2 
   9  chr9_41937313     AAsi    T    C        0      0        2 
   9  chr9_41937313     AKia    T    C        0      0        2 
   9  chr9_41937313     AOna    T    C        0      0        2 
   9  chr9_41937313     ASom    T    C      0.5      1        2 
   9  chr9_41937313     HCab    T    C        0      0        2 
   9  chr9_41937313     HPrz    T    C        0      0        2 
   9  chr9_41937313     ZBoe    T    C        0      0        2 
   9  chr9_41937313     ZGre    T    C        0      0        2 
   9  chr9_41937313     ZHar    T    C        0      0        2 
   9  chr9_41937313   Sample    T    C        0      0        2 
   9  chr9_41939959     AAsi    T    C        0      0        2 
   9  chr9_41939959     AKia    T    C        0      0        2 
   9  chr9_41939959     AOna    T    C        0      0        2 
   9  chr9_41939959     ASom    T    C        0      0        2 
   9  chr9_41939959     HCab    T    C        0      0        2 
   9  chr9_41939959     HPrz    T    C        0      0        2 
   9  chr9_41939959     ZBoe    T    C        0      0        2 
   9  chr9_41939959     ZGre    T    C        0      0        2 
   9  chr9_41939959     ZHar    T    C        1      2        2 
   9  chr9_41939959   Sample    T    C        0      0        2 
   9  chr9_41944986     AAsi    T    A        0      0        2 
   9  chr9_41944986     AKia    T    A        0      0        2 
   9  chr9_41944986     AOna    T    A        0      0        2 
   9  chr9_41944986     ASom    T    A        0      0        2 
   9  chr9_41944986     HCab    T    A        0      0        2 
   9  chr9_41944986     HPrz    T    A        0      0        2 
   9  chr9_41944986     ZBoe    T    A        0      0        2 
   9  chr9_41944986     ZGre    T    A        0      0        2 
   9  chr9_41944986     ZHar    T    A        1      2        2 
   9  chr9_41944986   Sample    T    A        0      0        2 
   9  chr9_41946766     AAsi    G    A        0      0        2 
   9  chr9_41946766     AKia    G    A        0      0        2 
   9  chr9_41946766     AOna    G    A        0      0        2 
   9  chr9_41946766     ASom    G    A        0      0        2 
   9  chr9_41946766     HCab    G    A      0.5      1        2 
   9  chr9_41946766     HPrz    G    A        0      0        2 
   9  chr9_41946766     ZBoe    G    A        0      0        2 
   9  chr9_41946766     ZGre    G    A        0      0        2 
   9  chr9_41946766     ZHar    G    A        0      0        2 
   9  chr9_41946766   Sample    G    A        0      0        2 
   9  chr9_41950057     AAsi    C    G        0      0        2 
   9  chr9_41950057     AKia    C    G        0      0        2 
   9  chr9_41950057     AOna    C    G        0      0        2 
   9  chr9_41950057     ASom    C    G        0      0        2 
   9  chr9_41950057     HCab    C    G        0      0        2 
   9  chr9_41950057     HPrz    C    G        0      0        2 
   9  chr9_41950057     ZBoe    C    G      0.5      1        2 
   9  chr9_41950057     ZGre    C    G        0      0        2 
   9  chr9_41950057     ZHar    C    G        1      2        2 
   9  chr9_41950057   Sample    C    G        0      0        2 
   9  chr9_41950622     AAsi    A    G        0      0        2 
   9  chr9_41950622     AKia    A    G        0      0        2 
   9  chr9_41950622     AOna    A    G        0      0        2 
   9  chr9_41950622     ASom    A    G        0      0        2 
   9  chr9_41950622     HCab    A    G        0      0        2 
   9  chr9_41950622     HPrz    A    G        0      0        2 
   9  chr9_41950622     ZBoe    A    G        0      0        2 
   9  chr9_41950622     ZGre    A    G        0      0        2 
   9  chr9_41950622     ZHar    A    G      0.5      1        2 
   9  chr9_41950622   Sample    A    G        0      0        2 
   9  chr9_41953943     AAsi    T    C        0      0        2 
   9  chr9_41953943     AKia    T    C        0      0        2 
   9  chr9_41953943     AOna    T    C        0      0        2 
   9  chr9_41953943     ASom    T    C      0.5      1        2 
   9  chr9_41953943     HCab    T    C        0      0        2 
   9  chr9_41953943     HPrz    T    C        0      0        2 
   9  chr9_41953943     ZBoe    T    C        0      0        2 
   9  chr9_41953943     ZGre    T    C        0      0        2 
   9  chr9_41953943     ZHar    T    C        0      0        2 
   9  chr9_41953943   Sample    T    C        0      0        2 
   9  chr9_41955934     AAsi    T    G        0      0        2 
   9  chr9_41955934     AKia    T    G        0      0        2 
   9  chr9_41955934     AOna    T    G        0      0        2 
   9  chr9_41955934     ASom    T    G        0      0        2 
   9  chr9_41955934     HCab    T    G        0      0        2 
   9  chr9_41955934     HPrz    T    G        0      0        2 
   9  chr9_41955934     ZBoe    T    G        0      0        2 
   9  chr9_41955934     ZGre    T    G      0.5      1        2 
   9  chr9_41955934     ZHar    T    G        0      0        2 
   9  chr9_41955934   Sample    T    G        0      0        2 
   9  chr9_41956045     AAsi    C    T        0      0        2 
   9  chr9_41956045     AKia    C    T        0      0        2 
   9  chr9_41956045     AOna    C    T        0      0        2 
   9  chr9_41956045     ASom    C    T        0      0        2 
   9  chr9_41956045     HCab    C    T        1      2        2 
   9  chr9_41956045     HPrz    C    T        1      2        2 
   9  chr9_41956045     ZBoe    C    T        0      0        2 
   9  chr9_41956045     ZGre    C    T        0      0        2 
   9  chr9_41956045     ZHar    C    T        0      0        2 
   9  chr9_41956045   Sample    C    T        0      0        2 
   9  chr9_41961510     AAsi    T    C      0.5      1        2 
   9  chr9_41961510     AKia    T    C        0      0        2 
   9  chr9_41961510     AOna    T    C        0      0        2 
   9  chr9_41961510     ASom    T    C        0      0        2 
   9  chr9_41961510     HCab    T    C        1      2        2 
   9  chr9_41961510     HPrz    T    C        1      2        2 
   9  chr9_41961510     ZBoe    T    C        0      0        2 
   9  chr9_41961510     ZGre    T    C        1      2        2 
   9  chr9_41961510     ZHar    T    C        0      0        2 
   9  chr9_41961510   Sample    T    C        1      2        2 
   9  chr9_41966246     AAsi    A    G        0      0        2 
   9  chr9_41966246     AKia    A    G        0      0        2 
   9  chr9_41966246     AOna    A    G        0      0        2 
   9  chr9_41966246     ASom    A    G        0      0        2 
   9  chr9_41966246     HCab    A    G        0      0        2 
   9  chr9_41966246     HPrz    A    G        1      2        2 
   9  chr9_41966246     ZBoe    A    G        0      0        2 
   9  chr9_41966246     ZGre    A    G        0      0        2 
   9  chr9_41966246     ZHar    A    G        0      0        2 
   9  chr9_41966246   Sample    A    G        0      0        2 
   9  chr9_41967664     AAsi    A    G      0.5      1        2 
   9  chr9_41967664     AKia    A    G        0      0        2 
   9  chr9_41967664     AOna    A    G        0      0        2 
   9  chr9_41967664     ASom    A    G        0      0        2 
   9  chr9_41967664     HCab    A    G        0      0        2 
   9  chr9_41967664     HPrz    A    G        0      0        2 
   9  chr9_41967664     ZBoe    A    G        0      0        2 
   9  chr9_41967664     ZGre    A    G        0      0        2 
   9  chr9_41967664     ZHar    A    G        0      0        2 
   9  chr9_41967664   Sample    A    G        0      0        2 
   9  chr9_41970113     AAsi    A    G        0      0        2 
   9  chr9_41970113     AKia    A    G        0      0        2 
   9  chr9_41970113     AOna    A    G        0      0        2 
   9  chr9_41970113     ASom    A    G        0      0        2 
   9  chr9_41970113     HCab    A    G        1      2        2 
   9  chr9_41970113     HPrz    A    G        1      2        2 
   9  chr9_41970113     ZBoe    A    G        0      0        2 
   9  chr9_41970113     ZGre    A    G        0      0        2 
   9  chr9_41970113     ZHar    A    G        0      0        2 
   9  chr9_41970113   Sample    A    G        0      0        2 
   9  chr9_41974244     AAsi    C    T        0      0        2 
   9  chr9_41974244     AKia    C    T        0      0        2 
   9  chr9_41974244     AOna    C    T        0      0        2 
   9  chr9_41974244     ASom    C    T        0      0        2 
   9  chr9_41974244     HCab    C    T        1      2        2 
   9  chr9_41974244     HPrz    C    T        1      2        2 
   9  chr9_41974244     ZBoe    C    T        0      0        2 
   9  chr9_41974244     ZGre    C    T        0      0        2 
   9  chr9_41974244     ZHar    C    T        0      0        2 
   9  chr9_41974244   Sample    C    T        0      0        2 
   9  chr9_41976737     AAsi    G    A        0      0        2 
   9  chr9_41976737     AKia    G    A        0      0        2 
   9  chr9_41976737     AOna    G    A      0.5      1        2 
   9  chr9_41976737     ASom    G    A        0      0        2 
   9  chr9_41976737     HCab    G    A        0      0        2 
   9  chr9_41976737     HPrz    G    A        0      0        2 
   9  chr9_41976737     ZBoe    G    A        0      0        2 
   9  chr9_41976737     ZGre    G    A        0      0        2 
   9  chr9_41976737     ZHar    G    A        0      0        2 
   9  chr9_41976737   Sample    G    A        0      0        2 
   9  chr9_41980634     AAsi    G    T        0      0        2 
   9  chr9_41980634     AKia    G    T        0      0        2 
   9  chr9_41980634     AOna    G    T        0      0        2 
   9  chr9_41980634     ASom    G    T        0      0        2 
   9  chr9_41980634     HCab    G    T        1      2        2 
   9  chr9_41980634     HPrz    G    T        1      2        2 
   9  chr9_41980634     ZBoe    G    T        0      0        2 
   9  chr9_41980634     ZGre    G    T        0      0        2 
   9  chr9_41980634     ZHar    G    T        0      0        2 
   9  chr9_41980634   Sample    G    T        0      0        2 
   9  chr9_41982988     AAsi    T    C        0      0        2 
   9  chr9_41982988     AKia    T    C        0      0        2 
   9  chr9_41982988     AOna    T    C        0      0        2 
   9  chr9_41982988     ASom    T    C        0      0        2 
   9  chr9_41982988     HCab    T    C        0      0        2 
   9  chr9_41982988     HPrz    T    C        0      0        2 
   9  chr9_41982988     ZBoe    T    C        0      0        2 
   9  chr9_41982988     ZGre    T    C        0      0        2 
   9  chr9_41982988     ZHar    T    C        1      2        2 
   9  chr9_41982988   Sample    T    C        0      0        2 
   9  chr9_41984254     AAsi    C    A        0      0        2 
   9  chr9_41984254     AKia    C    A        0      0        2 
   9  chr9_41984254     AOna    C    A        0      0        2 
   9  chr9_41984254     ASom    C    A        0      0        2 
   9  chr9_41984254     HCab    C    A        0      0        2 
   9  chr9_41984254     HPrz    C    A        0      0        2 
   9  chr9_41984254     ZBoe    C    A      0.5      1        2 
   9  chr9_41984254     ZGre    C    A        0      0        2 
   9  chr9_41984254     ZHar    C    A        0      0        2 
   9  chr9_41984254   Sample    C    A        0      0        2 
   9  chr9_41989640     AAsi    C    T        0      0        2 
   9  chr9_41989640     AKia    C    T        0      0        2 
   9  chr9_41989640     AOna    C    T        0      0        2 
   9  chr9_41989640     ASom    C    T        0      0        2 
   9  chr9_41989640     HCab    C    T        1      2        2 
   9  chr9_41989640     HPrz    C    T        1      2        2 
   9  chr9_41989640     ZBoe    C    T        0      0        2 
   9  chr9_41989640     ZGre    C    T        0      0        2 
   9  chr9_41989640     ZHar    C    T        0      0        2 
   9  chr9_41989640   Sample    C    T        0      0        2 
   9  chr9_41999145     AAsi    A    G        0      0        2 
   9  chr9_41999145     AKia    A    G        0      0        2 
   9  chr9_41999145     AOna    A    G        0      0        2 
   9  chr9_41999145     ASom    A    G        0      0        2 
   9  chr9_41999145     HCab    A    G        1      2        2 
   9  chr9_41999145     HPrz    A    G        1      2        2 
   9  chr9_41999145     ZBoe    A    G        0      0        2 
   9  chr9_41999145     ZGre    A    G        0      0        2 
   9  chr9_41999145     ZHar    A    G        0      0        2 
   9  chr9_41999145   Sample    A    G        0      0        2 
   9  chr9_42001844     AAsi    A    C        0      0        2 
   9  chr9_42001844     AKia    A    C      0.5      1        2 
   9  chr9_42001844     AOna    A    C        0      0        2 
   9  chr9_42001844     ASom    A    C        0      0        2 
   9  chr9_42001844     HCab    A    C        0      0        2 
   9  chr9_42001844     HPrz    A    C        0      0        2 
   9  chr9_42001844     ZBoe    A    C        0      0        2 
   9  chr9_42001844     ZGre    A    C        0      0        2 
   9  chr9_42001844     ZHar    A    C        0      0        2 
   9  chr9_42001844   Sample    A    C        0      0        2 
   9  chr9_42021041     AAsi    G    T        0      0        2 
   9  chr9_42021041     AKia    G    T        0      0        2 
   9  chr9_42021041     AOna    G    T        0      0        2 
   9  chr9_42021041     ASom    G    T        0      0        2 
   9  chr9_42021041     HCab    G    T        1      2        2 
   9  chr9_42021041     HPrz    G    T        1      2        2 
   9  chr9_42021041     ZBoe    G    T        0      0        2 
   9  chr9_42021041     ZGre    G    T        0      0        2 
   9  chr9_42021041     ZHar    G    T        0      0        2 
   9  chr9_42021041   Sample    G    T        0      0        2 
   9  chr9_42026949     AAsi    C    T        0      0        2 
   9  chr9_42026949     AKia    C    T        0      0        2 
   9  chr9_42026949     AOna    C    T        0      0        2 
   9  chr9_42026949     ASom    C    T        0      0        2 
   9  chr9_42026949     HCab    C    T        1      2        2 
   9  chr9_42026949     HPrz    C    T        1      2        2 
   9  chr9_42026949     ZBoe    C    T        0      0        2 
   9  chr9_42026949     ZGre    C    T        0      0        2 
   9  chr9_42026949     ZHar    C    T        0      0        2 
   9  chr9_42026949   Sample    C    T        0      0        2 
   9  chr9_42029759     AAsi    A    G        0      0        2 
   9  chr9_42029759     AKia    A    G        0      0        2 
   9  chr9_42029759     AOna    A    G        0      0        2 
   9  chr9_42029759     ASom    A    G        0      0        2 
   9  chr9_42029759     HCab    A    G        1      2        2 
   9  chr9_42029759     HPrz    A    G        1      2        2 
   9  chr9_42029759     ZBoe    A    G        0      0        2 
   9  chr9_42029759     ZGre    A    G        0      0        2 
   9  chr9_42029759     ZHar    A    G        0      0        2 
   9  chr9_42029759   Sample    A    G        0      0        2 
   9  chr9_42031558     AAsi    C    A        0      0        2 
   9  chr9_42031558     AKia    C    A      0.5      1        2 
   9  chr9_42031558     AOna    C    A        0      0        2 
   9  chr9_42031558     ASom    C    A        0      0        2 
   9  chr9_42031558     HCab    C    A        0      0        2 
   9  chr9_42031558     HPrz    C    A        0      0        2 
   9  chr9_42031558     ZBoe    C    A        0      0        2 
   9  chr9_42031558     ZGre    C    A        0      0        2 
   9  chr9_42031558     ZHar    C    A        0      0        2 
   9  chr9_42031558   Sample    C    A        0      0        2 
   9  chr9_42032983     AAsi    G    A        0      0        2 
   9  chr9_42032983     AKia    G    A        0      0        2 
   9  chr9_42032983     AOna    G    A      0.5      1        2 
   9  chr9_42032983     ASom    G    A        0      0        2 
   9  chr9_42032983     HCab    G    A        0      0        2 
   9  chr9_42032983     HPrz    G    A        0      0        2 
   9  chr9_42032983     ZBoe    G    A        0      0        2 
   9  chr9_42032983     ZGre    G    A        0      0        2 
   9  chr9_42032983     ZHar    G    A        0      0        2 
   9  chr9_42032983   Sample    G    A        0      0        2 
   9  chr9_42036830     AAsi    T    C        1      2        2 
   9  chr9_42036830     AKia    T    C        0      0        2 
   9  chr9_42036830     AOna    T    C        0      0        2 
   9  chr9_42036830     ASom    T    C        1      2        2 
   9  chr9_42036830     HCab    T    C        0      0        2 
   9  chr9_42036830     HPrz    T    C        0      0        2 
   9  chr9_42036830     ZBoe    T    C        0      0        2 
   9  chr9_42036830     ZGre    T    C        0      0        2 
   9  chr9_42036830     ZHar    T    C        0      0        2 
   9  chr9_42036830   Sample    T    C        1      2        2 
   9  chr9_42049556     AAsi    G    A      0.5      1        2 
   9  chr9_42049556     AKia    G    A        0      0        2 
   9  chr9_42049556     AOna    G    A        0      0        2 
   9  chr9_42049556     ASom    G    A        0      0        2 
   9  chr9_42049556     HCab    G    A        0      0        2 
   9  chr9_42049556     HPrz    G    A        0      0        2 
   9  chr9_42049556     ZBoe    G    A      0.5      1        2 
   9  chr9_42049556     ZGre    G    A        0      0        2 
   9  chr9_42049556     ZHar    G    A        0      0        2 
   9  chr9_42049556   Sample    G    A        0      0        2 
   9  chr9_42051020     AAsi    T    C        0      0        2 
   9  chr9_42051020     AKia    T    C        0      0        2 
   9  chr9_42051020     AOna    T    C        0      0        2 
   9  chr9_42051020     ASom    T    C        0      0        2 
   9  chr9_42051020     HCab    T    C        0      0        2 
   9  chr9_42051020     HPrz    T    C      0.5      1        2 
   9  chr9_42051020     ZBoe    T    C        0      0        2 
   9  chr9_42051020     ZGre    T    C        0      0        2 
   9  chr9_42051020     ZHar    T    C        0      0        2 
   9  chr9_42051020   Sample    T    C        0      0        2 
   9  chr9_42052258     AAsi    A    G        0      0        2 
   9  chr9_42052258     AKia    A    G        0      0        2 
   9  chr9_42052258     AOna    A    G        0      0        2 
   9  chr9_42052258     ASom    A    G        0      0        2 
   9  chr9_42052258     HCab    A    G        0      0        2 
   9  chr9_42052258     HPrz    A    G        0      0        2 
   9  chr9_42052258     ZBoe    A    G        1      2        2 
   9  chr9_42052258     ZGre    A    G        1      2        2 
   9  chr9_42052258     ZHar    A    G        1      2        2 
   9  chr9_42052258   Sample    A    G        0      0        2 
   9  chr9_42056399     AAsi    A    C        0      0        2 
   9  chr9_42056399     AKia    A    C        0      0        2 
   9  chr9_42056399     AOna    A    C        0      0        2 
   9  chr9_42056399     ASom    A    C        0      0        2 
   9  chr9_42056399     HCab    A    C        0      0        2 
   9  chr9_42056399     HPrz    A    C      0.5      1        2 
   9  chr9_42056399     ZBoe    A    C        0      0        2 
   9  chr9_42056399     ZGre    A    C        0      0        2 
   9  chr9_42056399     ZHar    A    C        0      0        2 
   9  chr9_42056399   Sample    A    C        0      0        2 
   9  chr9_42058985     AAsi    C    T        0      0        2 
   9  chr9_42058985     AKia    C    T        0      0        2 
   9  chr9_42058985     AOna    C    T        0      0        2 
   9  chr9_42058985     ASom    C    T        0      0        2 
   9  chr9_42058985     HCab    C    T      0.5      1        2 
   9  chr9_42058985     HPrz    C    T        0      0        2 
   9  chr9_42058985     ZBoe    C    T        0      0        2 
   9  chr9_42058985     ZGre    C    T        0      0        2 
   9  chr9_42058985     ZHar    C    T        0      0        2 
   9  chr9_42058985   Sample    C    T        0      0        2 
   9  chr9_42063913     AAsi    A    G        0      0        2 
   9  chr9_42063913     AKia    A    G        0      0        2 
   9  chr9_42063913     AOna    A    G      0.5      1        2 
   9  chr9_42063913     ASom    A    G        0      0        2 
   9  chr9_42063913     HCab    A    G        0      0        2 
   9  chr9_42063913     HPrz    A    G        0      0        2 
   9  chr9_42063913     ZBoe    A    G        0      0        2 
   9  chr9_42063913     ZGre    A    G        0      0        2 
   9  chr9_42063913     ZHar    A    G        0      0        2 
   9  chr9_42063913   Sample    A    G        0      0        2 
   9  chr9_42067300     AAsi    A    G        0      0        2 
   9  chr9_42067300     AKia    A    G        0      0        2 
   9  chr9_42067300     AOna    A    G        0      0        2 
   9  chr9_42067300     ASom    A    G        0      0        2 
   9  chr9_42067300     HCab    A    G        0      0        2 
   9  chr9_42067300     HPrz    A    G        0      0        2 
   9  chr9_42067300     ZBoe    A    G        0      0        2 
   9  chr9_42067300     ZGre    A    G        0      0        2 
   9  chr9_42067300     ZHar    A    G        1      2        2 
   9  chr9_42067300   Sample    A    G        0      0        2 
   9  chr9_42067747     AAsi    C    T        0      0        2 
   9  chr9_42067747     AKia    C    T        0      0        2 
   9  chr9_42067747     AOna    C    T      0.5      1        2 
   9  chr9_42067747     ASom    C    T        0      0        2 
   9  chr9_42067747     HCab    C    T        0      0        2 
   9  chr9_42067747     HPrz    C    T        0      0        2 
   9  chr9_42067747     ZBoe    C    T        0      0        2 
   9  chr9_42067747     ZGre    C    T        0      0        2 
   9  chr9_42067747     ZHar    C    T        0      0        2 
   9  chr9_42067747   Sample    C    T        0      0        2 
   9  chr9_42071977     AAsi    T    A        0      0        2 
   9  chr9_42071977     AKia    T    A        0      0        2 
   9  chr9_42071977     AOna    T    A        0      0        2 
   9  chr9_42071977     ASom    T    A        0      0        2 
   9  chr9_42071977     HCab    T    A        1      2        2 
   9  chr9_42071977     HPrz    T    A        1      2        2 
   9  chr9_42071977     ZBoe    T    A        0      0        2 
   9  chr9_42071977     ZGre    T    A        0      0        2 
   9  chr9_42071977     ZHar    T    A        0      0        2 
   9  chr9_42071977   Sample    T    A        0      0        2 
   9  chr9_42073925     AAsi    C    T        0      0        2 
   9  chr9_42073925     AKia    C    T        0      0        2 
   9  chr9_42073925     AOna    C    T        0      0        2 
   9  chr9_42073925     ASom    C    T        0      0        2 
   9  chr9_42073925     HCab    C    T        1      2        2 
   9  chr9_42073925     HPrz    C    T        1      2        2 
   9  chr9_42073925     ZBoe    C    T        0      0        2 
   9  chr9_42073925     ZGre    C    T        0      0        2 
   9  chr9_42073925     ZHar    C    T        0      0        2 
   9  chr9_42073925   Sample    C    T        0      0        2 
   9  chr9_42082342     AAsi    T    C        0      0        2 
   9  chr9_42082342     AKia    T    C        0      0        2 
   9  chr9_42082342     AOna    T    C      0.5      1        2 
   9  chr9_42082342     ASom    T    C        0      0        2 
   9  chr9_42082342     HCab    T    C        0      0        2 
   9  chr9_42082342     HPrz    T    C        0      0        2 
   9  chr9_42082342     ZBoe    T    C        0      0        2 
   9  chr9_42082342     ZGre    T    C        0      0        2 
   9  chr9_42082342     ZHar    T    C        0      0        2 
   9  chr9_42082342   Sample    T    C        0      0        2 
   9  chr9_42084430     AAsi    T    C        0      0        2 
   9  chr9_42084430     AKia    T    C        0      0        2 
   9  chr9_42084430     AOna    T    C        0      0        2 
   9  chr9_42084430     ASom    T    C        0      0        2 
   9  chr9_42084430     HCab    T    C        1      2        2 
   9  chr9_42084430     HPrz    T    C        1      2        2 
   9  chr9_42084430     ZBoe    T    C        0      0        2 
   9  chr9_42084430     ZGre    T    C        0      0        2 
   9  chr9_42084430     ZHar    T    C        0      0        2 
   9  chr9_42084430   Sample    T    C        0      0        2 
   9  chr9_42087832     AAsi    A    C        0      0        2 
   9  chr9_42087832     AKia    A    C        0      0        2 
   9  chr9_42087832     AOna    A    C        0      0        2 
   9  chr9_42087832     ASom    A    C        0      0        2 
   9  chr9_42087832     HCab    A    C        1      2        2 
   9  chr9_42087832     HPrz    A    C        1      2        2 
   9  chr9_42087832     ZBoe    A    C        0      0        2 
   9  chr9_42087832     ZGre    A    C        0      0        2 
   9  chr9_42087832     ZHar    A    C        0      0        2 
   9  chr9_42087832   Sample    A    C        0      0        2 
   9  chr9_42091003     AAsi    C    T        0      0        2 
   9  chr9_42091003     AKia    C    T        1      2        2 
   9  chr9_42091003     AOna    C    T        0      0        2 
   9  chr9_42091003     ASom    C    T        0      0        2 
   9  chr9_42091003     HCab    C    T        0      0        2 
   9  chr9_42091003     HPrz    C    T        0      0        2 
   9  chr9_42091003     ZBoe    C    T        0      0        2 
   9  chr9_42091003     ZGre    C    T        0      0        2 
   9  chr9_42091003     ZHar    C    T        0      0        2 
   9  chr9_42091003   Sample    C    T        0      0        2 
   9  chr9_42101540     AAsi    A    G        0      0        2 
   9  chr9_42101540     AKia    A    G        0      0        2 
   9  chr9_42101540     AOna    A    G        0      0        2 
   9  chr9_42101540     ASom    A    G        0      0        2 
   9  chr9_42101540     HCab    A    G        1      2        2 
   9  chr9_42101540     HPrz    A    G        1      2        2 
   9  chr9_42101540     ZBoe    A    G        0      0        2 
   9  chr9_42101540     ZGre    A    G        0      0        2 
   9  chr9_42101540     ZHar    A    G        0      0        2 
   9  chr9_42101540   Sample    A    G        0      0        2 
   9  chr9_42101922     AAsi    C    T        0      0        2 
   9  chr9_42101922     AKia    C    T        1      2        2 
   9  chr9_42101922     AOna    C    T        0      0        2 
   9  chr9_42101922     ASom    C    T        0      0        2 
   9  chr9_42101922     HCab    C    T        0      0        2 
   9  chr9_42101922     HPrz    C    T        0      0        2 
   9  chr9_42101922     ZBoe    C    T        0      0        2 
   9  chr9_42101922     ZGre    C    T        0      0        2 
   9  chr9_42101922     ZHar    C    T        0      0        2 
   9  chr9_42101922   Sample    C    T        0      0        2 
   9  chr9_42108901     AAsi    T    C        0      0        2 
   9  chr9_42108901     AKia    T    C        0      0        2 
   9  chr9_42108901     AOna    T    C        0      0        2 
   9  chr9_42108901     ASom    T    C        0      0        2 
   9  chr9_42108901     HCab    T    C        1      2        2 
   9  chr9_42108901     HPrz    T    C        1      2        2 
   9  chr9_42108901     ZBoe    T    C        0      0        2 
   9  chr9_42108901     ZGre    T    C        0      0        2 
   9  chr9_42108901     ZHar    T    C        0      0        2 
   9  chr9_42108901   Sample    T    C        0      0        2 
   9  chr9_42112185     AAsi    T    A        0      0        2 
   9  chr9_42112185     AKia    T    A        0      0        2 
   9  chr9_42112185     AOna    T    A        0      0        2 
   9  chr9_42112185     ASom    T    A        0      0        2 
   9  chr9_42112185     HCab    T    A        0      0        2 
   9  chr9_42112185     HPrz    T    A        0      0        2 
   9  chr9_42112185     ZBoe    T    A        0      0        2 
   9  chr9_42112185     ZGre    T    A        1      2        2 
   9  chr9_42112185     ZHar    T    A        0      0        2 
   9  chr9_42112185   Sample    T    A        0      0        2 
   9  chr9_42115525     AAsi    C    T        0      0        2 
   9  chr9_42115525     AKia    C    T        0      0        2 
   9  chr9_42115525     AOna    C    T      0.5      1        2 
   9  chr9_42115525     ASom    C    T        0      0        2 
   9  chr9_42115525     HCab    C    T        0      0        2 
   9  chr9_42115525     HPrz    C    T        0      0        2 
   9  chr9_42115525     ZBoe    C    T        0      0        2 
   9  chr9_42115525     ZGre    C    T        0      0        2 
   9  chr9_42115525     ZHar    C    T        0      0        2 
   9  chr9_42115525   Sample    C    T        0      0        2 
   9  chr9_42116400     AAsi    T    C        0      0        2 
   9  chr9_42116400     AKia    T    C        0      0        2 
   9  chr9_42116400     AOna    T    C        0      0        2 
   9  chr9_42116400     ASom    T    C        0      0        2 
   9  chr9_42116400     HCab    T    C        0      0        2 
   9  chr9_42116400     HPrz    T    C        0      0        2 
   9  chr9_42116400     ZBoe    T    C        0      0        2 
   9  chr9_42116400     ZGre    T    C        0      0        2 
   9  chr9_42116400     ZHar    T    C        1      2        2 
   9  chr9_42116400   Sample    T    C        0      0        2 
   9  chr9_42116935     AAsi    G    C        0      0        2 
   9  chr9_42116935     AKia    G    C        0      0        2 
   9  chr9_42116935     AOna    G    C      0.5      1        2 
   9  chr9_42116935     ASom    G    C        0      0        2 
   9  chr9_42116935     HCab    G    C        0      0        2 
   9  chr9_42116935     HPrz    G    C        0      0        2 
   9  chr9_42116935     ZBoe    G    C        0      0        2 
   9  chr9_42116935     ZGre    G    C        0      0        2 
   9  chr9_42116935     ZHar    G    C        0      0        2 
   9  chr9_42116935   Sample    G    C        0      0        2 
   9  chr9_42116958     AAsi    A    C        0      0        2 
   9  chr9_42116958     AKia    A    C        0      0        2 
   9  chr9_42116958     AOna    A    C        0      0        2 
   9  chr9_42116958     ASom    A    C        0      0        2 
   9  chr9_42116958     HCab    A    C        0      0        2 
   9  chr9_42116958     HPrz    A    C        0      0        2 
   9  chr9_42116958     ZBoe    A    C        1      2        2 
   9  chr9_42116958     ZGre    A    C        0      0        2 
   9  chr9_42116958     ZHar    A    C        0      0        2 
   9  chr9_42116958   Sample    A    C        0      0        2 
   9  chr9_42119724     AAsi    C    T        0      0        2 
   9  chr9_42119724     AKia    C    T        0      0        2 
   9  chr9_42119724     AOna    C    T        0      0        2 
   9  chr9_42119724     ASom    C    T        0      0        2 
   9  chr9_42119724     HCab    C    T        1      2        2 
   9  chr9_42119724     HPrz    C    T        1      2        2 
   9  chr9_42119724     ZBoe    C    T        0      0        2 
   9  chr9_42119724     ZGre    C    T        0      0        2 
   9  chr9_42119724     ZHar    C    T        0      0        2 
   9  chr9_42119724   Sample    C    T        0      0        2 
   9  chr9_42119967     AAsi    G    A        0      0        2 
   9  chr9_42119967     AKia    G    A        0      0        2 
   9  chr9_42119967     AOna    G    A        0      0        2 
   9  chr9_42119967     ASom    G    A        0      0        2 
   9  chr9_42119967     HCab    G    A        1      2        2 
   9  chr9_42119967     HPrz    G    A        1      2        2 
   9  chr9_42119967     ZBoe    G    A        0      0        2 
   9  chr9_42119967     ZGre    G    A        0      0        2 
   9  chr9_42119967     ZHar    G    A        0      0        2 
   9  chr9_42119967   Sample    G    A        0      0        2 
   9  chr9_42121205     AAsi    C    A        1      2        2 
   9  chr9_42121205     AKia    C    A        1      2        2 
   9  chr9_42121205     AOna    C    A      0.5      1        2 
   9  chr9_42121205     ASom    C    A        1      2        2 
   9  chr9_42121205     HCab    C    A        0      0        2 
   9  chr9_42121205     HPrz    C    A        0      0        2 
   9  chr9_42121205     ZBoe    C    A        0      0        2 
   9  chr9_42121205     ZGre    C    A        0      0        2 
   9  chr9_42121205     ZHar    C    A        0      0        2 
   9  chr9_42121205   Sample    C    A        1      2        2 
   9  chr9_42124078     AAsi    A    T        0      0        2 
   9  chr9_42124078     AKia    A    T        0      0        2 
   9  chr9_42124078     AOna    A    T        0      0        2 
   9  chr9_42124078     ASom    A    T        0      0        2 
   9  chr9_42124078     HCab    A    T        0      0        2 
   9  chr9_42124078     HPrz    A    T        0      0        2 
   9  chr9_42124078     ZBoe    A    T        0      0        2 
   9  chr9_42124078     ZGre    A    T        0      0        2 
   9  chr9_42124078     ZHar    A    T        1      2        2 
   9  chr9_42124078   Sample    A    T        0      0        2 
   9  chr9_42126040     AAsi    T    C        0      0        2 
   9  chr9_42126040     AKia    T    C        0      0        2 
   9  chr9_42126040     AOna    T    C      0.5      1        2 
   9  chr9_42126040     ASom    T    C        0      0        2 
   9  chr9_42126040     HCab    T    C        0      0        2 
   9  chr9_42126040     HPrz    T    C        0      0        2 
   9  chr9_42126040     ZBoe    T    C        0      0        2 
   9  chr9_42126040     ZGre    T    C        0      0        2 
   9  chr9_42126040     ZHar    T    C        0      0        2 
   9  chr9_42126040   Sample    T    C        0      0        2 
   9  chr9_42133267     AAsi    C    T        0      0        2 
   9  chr9_42133267     AKia    C    T        0      0        2 
   9  chr9_42133267     AOna    C    T        0      0        2 
   9  chr9_42133267     ASom    C    T        0      0        2 
   9  chr9_42133267     HCab    C    T        1      2        2 
   9  chr9_42133267     HPrz    C    T        1      2        2 
   9  chr9_42133267     ZBoe    C    T        0      0        2 
   9  chr9_42133267     ZGre    C    T        0      0        2 
   9  chr9_42133267     ZHar    C    T        0      0        2 
   9  chr9_42133267   Sample    C    T        0      0        2 
   9  chr9_42133318     AAsi    G    A        0      0        2 
   9  chr9_42133318     AKia    G    A        0      0        2 
   9  chr9_42133318     AOna    G    A        0      0        2 
   9  chr9_42133318     ASom    G    A        0      0        2 
   9  chr9_42133318     HCab    G    A        0      0        2 
   9  chr9_42133318     HPrz    G    A        0      0        2 
   9  chr9_42133318     ZBoe    G    A        1      2        2 
   9  chr9_42133318     ZGre    G    A        0      0        2 
   9  chr9_42133318     ZHar    G    A        0      0        2 
   9  chr9_42133318   Sample    G    A        0      0        2 
   9  chr9_42143896     AAsi    G    A        0      0        2 
   9  chr9_42143896     AKia    G    A        0      0        2 
   9  chr9_42143896     AOna    G    A        0      0        2 
   9  chr9_42143896     ASom    G    A        0      0        2 
   9  chr9_42143896     HCab    G    A        0      0        2 
   9  chr9_42143896     HPrz    G    A        0      0        2 
   9  chr9_42143896     ZBoe    G    A        1      2        2 
   9  chr9_42143896     ZGre    G    A        0      0        2 
   9  chr9_42143896     ZHar    G    A        0      0        2 
   9  chr9_42143896   Sample    G    A        0      0        2 
   9  chr9_42148509     AAsi    G    T      0.5      1        2 
   9  chr9_42148509     AKia    G    T        0      0        2 
   9  chr9_42148509     AOna    G    T        0      0        2 
   9  chr9_42148509     ASom    G    T        0      0        2 
   9  chr9_42148509     HCab    G    T        0      0        2 
   9  chr9_42148509     HPrz    G    T        0      0        2 
   9  chr9_42148509     ZBoe    G    T        0      0        2 
   9  chr9_42148509     ZGre    G    T        0      0        2 
   9  chr9_42148509     ZHar    G    T        0      0        2 
   9  chr9_42148509   Sample    G    T        0      0        2 
   9  chr9_42149886     AAsi    G    A        0      0        2 
   9  chr9_42149886     AKia    G    A        1      2        2 
   9  chr9_42149886     AOna    G    A      0.5      1        2 
   9  chr9_42149886     ASom    G    A        0      0        2 
   9  chr9_42149886     HCab    G    A        0      0        2 
   9  chr9_42149886     HPrz    G    A        0      0        2 
   9  chr9_42149886     ZBoe    G    A        0      0        2 
   9  chr9_42149886     ZGre    G    A        0      0        2 
   9  chr9_42149886     ZHar    G    A        0      0        2 
   9  chr9_42149886   Sample    G    A        0      0        2 
   9  chr9_42153772     AAsi    C    A        0      0        2 
   9  chr9_42153772     AKia    C    A        0      0        2 
   9  chr9_42153772     AOna    C    A        0      0        2 
   9  chr9_42153772     ASom    C    A        0      0        2 
   9  chr9_42153772     HCab    C    A      0.5      1        2 
   9  chr9_42153772     HPrz    C    A        1      2        2 
   9  chr9_42153772     ZBoe    C    A        0      0        2 
   9  chr9_42153772     ZGre    C    A        0      0        2 
   9  chr9_42153772     ZHar    C    A        0      0        2 
   9  chr9_42153772   Sample    C    A        0      0        2 
   9  chr9_42160335     AAsi    C    A        0      0        2 
   9  chr9_42160335     AKia    C    A        0      0        2 
   9  chr9_42160335     AOna    C    A      0.5      1        2 
   9  chr9_42160335     ASom    C    A        0      0        2 
   9  chr9_42160335     HCab    C    A        0      0        2 
   9  chr9_42160335     HPrz    C    A        0      0        2 
   9  chr9_42160335     ZBoe    C    A        0      0        2 
   9  chr9_42160335     ZGre    C    A        0      0        2 
   9  chr9_42160335     ZHar    C    A        0      0        2 
   9  chr9_42160335   Sample    C    A        0      0        2 
   9  chr9_42162220     AAsi    G    A        0      0        2 
   9  chr9_42162220     AKia    G    A        1      2        2 
   9  chr9_42162220     AOna    G    A      0.5      1        2 
   9  chr9_42162220     ASom    G    A        0      0        2 
   9  chr9_42162220     HCab    G    A        0      0        2 
   9  chr9_42162220     HPrz    G    A        0      0        2 
   9  chr9_42162220     ZBoe    G    A        0      0        2 
   9  chr9_42162220     ZGre    G    A        0      0        2 
   9  chr9_42162220     ZHar    G    A        0      0        2 
   9  chr9_42162220   Sample    G    A        0      0        2 
   9  chr9_42167267     AAsi    T    C        0      0        2 
   9  chr9_42167267     AKia    T    C        0      0        2 
   9  chr9_42167267     AOna    T    C        0      0        2 
   9  chr9_42167267     ASom    T    C        0      0        2 
   9  chr9_42167267     HCab    T    C        0      0        2 
   9  chr9_42167267     HPrz    T    C        0      0        2 
   9  chr9_42167267     ZBoe    T    C        0      0        2 
   9  chr9_42167267     ZGre    T    C        1      2        2 
   9  chr9_42167267     ZHar    T    C        0      0        2 
   9  chr9_42167267   Sample    T    C        0      0        2 
   9  chr9_42172599     AAsi    G    T        0      0        2 
   9  chr9_42172599     AKia    G    T        0      0        2 
   9  chr9_42172599     AOna    G    T        0      0        2 
   9  chr9_42172599     ASom    G    T      0.5      1        2 
   9  chr9_42172599     HCab    G    T        0      0        2 
   9  chr9_42172599     HPrz    G    T        0      0        2 
   9  chr9_42172599     ZBoe    G    T        0      0        2 
   9  chr9_42172599     ZGre    G    T        0      0        2 
   9  chr9_42172599     ZHar    G    T        0      0        2 
   9  chr9_42172599   Sample    G    T        0      0        2 
   9  chr9_42173900     AAsi    T    C        0      0        2 
   9  chr9_42173900     AKia    T    C        0      0        2 
   9  chr9_42173900     AOna    T    C        0      0        2 
   9  chr9_42173900     ASom    T    C        0      0        2 
   9  chr9_42173900     HCab    T    C        1      2        2 
   9  chr9_42173900     HPrz    T    C        1      2        2 
   9  chr9_42173900     ZBoe    T    C        0      0        2 
   9  chr9_42173900     ZGre    T    C        0      0        2 
   9  chr9_42173900     ZHar    T    C        0      0        2 
   9  chr9_42173900   Sample    T    C        0      0        2 
   9  chr9_42174446     AAsi    A    T        0      0        2 
   9  chr9_42174446     AKia    A    T        0      0        2 
   9  chr9_42174446     AOna    A    T        0      0        2 
   9  chr9_42174446     ASom    A    T        0      0        2 
   9  chr9_42174446     HCab    A    T        0      0        2 
   9  chr9_42174446     HPrz    A    T        0      0        2 
   9  chr9_42174446     ZBoe    A    T        0      0        2 
   9  chr9_42174446     ZGre    A    T        0      0        2 
   9  chr9_42174446     ZHar    A    T        1      2        2 
   9  chr9_42174446   Sample    A    T        0      0        2 
   9  chr9_42181476     AAsi    T    C      0.5      1        2 
   9  chr9_42181476     AKia    T    C        0      0        2 
   9  chr9_42181476     AOna    T    C        0      0        2 
   9  chr9_42181476     ASom    T    C        0      0        2 
   9  chr9_42181476     HCab    T    C        0      0        2 
   9  chr9_42181476     HPrz    T    C        0      0        2 
   9  chr9_42181476     ZBoe    T    C        0      0        2 
   9  chr9_42181476     ZGre    T    C        0      0        2 
   9  chr9_42181476     ZHar    T    C        0      0        2 
   9  chr9_42181476   Sample    T    C        0      0        2 
   9  chr9_42184242     AAsi    C    G        0      0        2 
   9  chr9_42184242     AKia    C    G        0      0        2 
   9  chr9_42184242     AOna    C    G        0      0        2 
   9  chr9_42184242     ASom    C    G        0      0        2 
   9  chr9_42184242     HCab    C    G        0      0        2 
   9  chr9_42184242     HPrz    C    G      0.5      1        2 
   9  chr9_42184242     ZBoe    C    G        0      0        2 
   9  chr9_42184242     ZGre    C    G        0      0        2 
   9  chr9_42184242     ZHar    C    G        0      0        2 
   9  chr9_42184242   Sample    C    G        0      0        2 
   9  chr9_42188791     AAsi    A    C        0      0        2 
   9  chr9_42188791     AKia    A    C        0      0        2 
   9  chr9_42188791     AOna    A    C        0      0        2 
   9  chr9_42188791     ASom    A    C        0      0        2 
   9  chr9_42188791     HCab    A    C        0      0        2 
   9  chr9_42188791     HPrz    A    C      0.5      1        2 
   9  chr9_42188791     ZBoe    A    C        0      0        2 
   9  chr9_42188791     ZGre    A    C        0      0        2 
   9  chr9_42188791     ZHar    A    C        0      0        2 
   9  chr9_42188791   Sample    A    C        0      0        2 
   9  chr9_42189630     AAsi    T    G        0      0        2 
   9  chr9_42189630     AKia    T    G        0      0        2 
   9  chr9_42189630     AOna    T    G        0      0        2 
   9  chr9_42189630     ASom    T    G        0      0        2 
   9  chr9_42189630     HCab    T    G      0.5      1        2 
   9  chr9_42189630     HPrz    T    G        0      0        2 
   9  chr9_42189630     ZBoe    T    G        0      0        2 
   9  chr9_42189630     ZGre    T    G        0      0        2 
   9  chr9_42189630     ZHar    T    G        0      0        2 
   9  chr9_42189630   Sample    T    G        0      0        2 
   9  chr9_42191284     AAsi    T    C        0      0        2 
   9  chr9_42191284     AKia    T    C        0      0        2 
   9  chr9_42191284     AOna    T    C        1      2        2 
   9  chr9_42191284     ASom    T    C        0      0        2 
   9  chr9_42191284     HCab    T    C        0      0        2 
   9  chr9_42191284     HPrz    T    C        0      0        2 
   9  chr9_42191284     ZBoe    T    C        0      0        2 
   9  chr9_42191284     ZGre    T    C        0      0        2 
   9  chr9_42191284     ZHar    T    C        0      0        2 
   9  chr9_42191284   Sample    T    C        0      0        2 
   9  chr9_42195397     AAsi    T    C        0      0        2 
   9  chr9_42195397     AKia    T    C        0      0        2 
   9  chr9_42195397     AOna    T    C        0      0        2 
   9  chr9_42195397     ASom    T    C        0      0        2 
   9  chr9_42195397     HCab    T    C        1      2        2 
   9  chr9_42195397     HPrz    T    C        1      2        2 
   9  chr9_42195397     ZBoe    T    C        0      0        2 
   9  chr9_42195397     ZGre    T    C        0      0        2 
   9  chr9_42195397     ZHar    T    C        0      0        2 
   9  chr9_42195397   Sample    T    C        0      0        2 
   9  chr9_42210635     AAsi    T    C        0      0        2 
   9  chr9_42210635     AKia    T    C        0      0        2 
   9  chr9_42210635     AOna    T    C        0      0        2 
   9  chr9_42210635     ASom    T    C        0      0        2 
   9  chr9_42210635     HCab    T    C        0      0        2 
   9  chr9_42210635     HPrz    T    C        0      0        2 
   9  chr9_42210635     ZBoe    T    C      0.5      1        2 
   9  chr9_42210635     ZGre    T    C        0      0        2 
   9  chr9_42210635     ZHar    T    C        0      0        2 
   9  chr9_42210635   Sample    T    C        0      0        2 
   9  chr9_42214783     AAsi    T    C        0      0        2 
   9  chr9_42214783     AKia    T    C        1      2        2 
   9  chr9_42214783     AOna    T    C      0.5      1        2 
   9  chr9_42214783     ASom    T    C        0      0        2 
   9  chr9_42214783     HCab    T    C        0      0        2 
   9  chr9_42214783     HPrz    T    C        0      0        2 
   9  chr9_42214783     ZBoe    T    C        0      0        2 
   9  chr9_42214783     ZGre    T    C      0.5      1        2 
   9  chr9_42214783     ZHar    T    C        0      0        2 
   9  chr9_42214783   Sample    T    C        0      0        2 
   9  chr9_42217800     AAsi    A    G        0      0        2 
   9  chr9_42217800     AKia    A    G        0      0        2 
   9  chr9_42217800     AOna    A    G        0      0        2 
   9  chr9_42217800     ASom    A    G        0      0        2 
   9  chr9_42217800     HCab    A    G      0.5      1        2 
   9  chr9_42217800     HPrz    A    G        1      2        2 
   9  chr9_42217800     ZBoe    A    G        0      0        2 
   9  chr9_42217800     ZGre    A    G        0      0        2 
   9  chr9_42217800     ZHar    A    G        0      0        2 
   9  chr9_42217800   Sample    A    G        0      0        2 
   9  chr9_42218862     AAsi    C    G        0      0        2 
   9  chr9_42218862     AKia    C    G        0      0        2 
   9  chr9_42218862     AOna    C    G      0.5      1        2 
   9  chr9_42218862     ASom    C    G        0      0        2 
   9  chr9_42218862     HCab    C    G        0      0        2 
   9  chr9_42218862     HPrz    C    G        0      0        2 
   9  chr9_42218862     ZBoe    C    G        0      0        2 
   9  chr9_42218862     ZGre    C    G        0      0        2 
   9  chr9_42218862     ZHar    C    G        0      0        2 
   9  chr9_42218862   Sample    C    G        0      0        2 
   9  chr9_42218887     AAsi    G    A        0      0        2 
   9  chr9_42218887     AKia    G    A        0      0        2 
   9  chr9_42218887     AOna    G    A        0      0        2 
   9  chr9_42218887     ASom    G    A        0      0        2 
   9  chr9_42218887     HCab    G    A        0      0        2 
   9  chr9_42218887     HPrz    G    A        0      0        2 
   9  chr9_42218887     ZBoe    G    A      0.5      1        2 
   9  chr9_42218887     ZGre    G    A        0      0        2 
   9  chr9_42218887     ZHar    G    A        0      0        2 
   9  chr9_42218887   Sample    G    A        0      0        2 
   9  chr9_42219180     AAsi    G    A        0      0        2 
   9  chr9_42219180     AKia    G    A        0      0        2 
   9  chr9_42219180     AOna    G    A        0      0        2 
   9  chr9_42219180     ASom    G    A        0      0        2 
   9  chr9_42219180     HCab    G    A        1      2        2 
   9  chr9_42219180     HPrz    G    A        1      2        2 
   9  chr9_42219180     ZBoe    G    A        0      0        2 
   9  chr9_42219180     ZGre    G    A        0      0        2 
   9  chr9_42219180     ZHar    G    A        0      0        2 
   9  chr9_42219180   Sample    G    A        0      0        2 
   9  chr9_42219381     AAsi    G    A        0      0        2 
   9  chr9_42219381     AKia    G    A        0      0        2 
   9  chr9_42219381     AOna    G    A        0      0        2 
   9  chr9_42219381     ASom    G    A        0      0        2 
   9  chr9_42219381     HCab    G    A      0.5      1        2 
   9  chr9_42219381     HPrz    G    A        0      0        2 
   9  chr9_42219381     ZBoe    G    A        0      0        2 
   9  chr9_42219381     ZGre    G    A        0      0        2 
   9  chr9_42219381     ZHar    G    A        0      0        2 
   9  chr9_42219381   Sample    G    A        0      0        2 
   9  chr9_42219772     AAsi    A    T        0      0        2 
   9  chr9_42219772     AKia    A    T        0      0        2 
   9  chr9_42219772     AOna    A    T        0      0        2 
   9  chr9_42219772     ASom    A    T        0      0        2 
   9  chr9_42219772     HCab    A    T        0      0        2 
   9  chr9_42219772     HPrz    A    T        0      0        2 
   9  chr9_42219772     ZBoe    A    T        0      0        2 
   9  chr9_42219772     ZGre    A    T        0      0        2 
   9  chr9_42219772     ZHar    A    T        1      2        2 
   9  chr9_42219772   Sample    A    T        0      0        2 
   9  chr9_42221372     AAsi    T    C        0      0        2 
   9  chr9_42221372     AKia    T    C        0      0        2 
   9  chr9_42221372     AOna    T    C        0      0        2 
   9  chr9_42221372     ASom    T    C        0      0        2 
   9  chr9_42221372     HCab    T    C        0      0        2 
   9  chr9_42221372     HPrz    T    C        0      0        2 
   9  chr9_42221372     ZBoe    T    C      0.5      1        2 
   9  chr9_42221372     ZGre    T    C        0      0        2 
   9  chr9_42221372     ZHar    T    C        0      0        2 
   9  chr9_42221372   Sample    T    C        0      0        2 
   9  chr9_42222038     AAsi    C    A        0      0        2 
   9  chr9_42222038     AKia    C    A        0      0        2 
   9  chr9_42222038     AOna    C    A        0      0        2 
   9  chr9_42222038     ASom    C    A        0      0        2 
   9  chr9_42222038     HCab    C    A        1      2        2 
   9  chr9_42222038     HPrz    C    A        1      2        2 
   9  chr9_42222038     ZBoe    C    A        0      0        2 
   9  chr9_42222038     ZGre    C    A        0      0        2 
   9  chr9_42222038     ZHar    C    A        0      0        2 
   9  chr9_42222038   Sample    C    A        0      0        2 
   9  chr9_42222335     AAsi    T    C        0      0        2 
   9  chr9_42222335     AKia    T    C        0      0        2 
   9  chr9_42222335     AOna    T    C        0      0        2 
   9  chr9_42222335     ASom    T    C        0      0        2 
   9  chr9_42222335     HCab    T    C        0      0        2 
   9  chr9_42222335     HPrz    T    C        0      0        2 
   9  chr9_42222335     ZBoe    T    C        0      0        2 
   9  chr9_42222335     ZGre    T    C        1      2        2 
   9  chr9_42222335     ZHar    T    C        0      0        2 
   9  chr9_42222335   Sample    T    C        0      0        2 
   9  chr9_42223812     AAsi    T    C        0      0        2 
   9  chr9_42223812     AKia    T    C        0      0        2 
   9  chr9_42223812     AOna    T    C        0      0        2 
   9  chr9_42223812     ASom    T    C        0      0        2 
   9  chr9_42223812     HCab    T    C      0.5      1        2 
   9  chr9_42223812     HPrz    T    C        0      0        2 
   9  chr9_42223812     ZBoe    T    C        0      0        2 
   9  chr9_42223812     ZGre    T    C        1      2        2 
   9  chr9_42223812     ZHar    T    C        0      0        2 
   9  chr9_42223812   Sample    T    C        0      0        2 
   9  chr9_42225768     AAsi    T    C        0      0        2 
   9  chr9_42225768     AKia    T    C        0      0        2 
   9  chr9_42225768     AOna    T    C        0      0        2 
   9  chr9_42225768     ASom    T    C        0      0        2 
   9  chr9_42225768     HCab    T    C        0      0        2 
   9  chr9_42225768     HPrz    T    C      0.5      1        2 
   9  chr9_42225768     ZBoe    T    C        0      0        2 
   9  chr9_42225768     ZGre    T    C        0      0        2 
   9  chr9_42225768     ZHar    T    C        0      0        2 
   9  chr9_42225768   Sample    T    C        0      0        2 
   9  chr9_42228406     AAsi    C    T        0      0        2 
   9  chr9_42228406     AKia    C    T        0      0        2 
   9  chr9_42228406     AOna    C    T        0      0        2 
   9  chr9_42228406     ASom    C    T        0      0        2 
   9  chr9_42228406     HCab    C    T        0      0        2 
   9  chr9_42228406     HPrz    C    T        0      0        2 
   9  chr9_42228406     ZBoe    C    T      0.5      1        2 
   9  chr9_42228406     ZGre    C    T        0      0        2 
   9  chr9_42228406     ZHar    C    T        0      0        2 
   9  chr9_42228406   Sample    C    T        0      0        2 
   9  chr9_42232953     AAsi    G    A        0      0        2 
   9  chr9_42232953     AKia    G    A        1      2        2 
   9  chr9_42232953     AOna    G    A        0      0        2 
   9  chr9_42232953     ASom    G    A        0      0        2 
   9  chr9_42232953     HCab    G    A        0      0        2 
   9  chr9_42232953     HPrz    G    A        0      0        2 
   9  chr9_42232953     ZBoe    G    A        0      0        2 
   9  chr9_42232953     ZGre    G    A        0      0        2 
   9  chr9_42232953     ZHar    G    A        0      0        2 
   9  chr9_42232953   Sample    G    A        0      0        2 
   9  chr9_42234299     AAsi    G    A        0      0        2 
   9  chr9_42234299     AKia    G    A        0      0        2 
   9  chr9_42234299     AOna    G    A        0      0        2 
   9  chr9_42234299     ASom    G    A        0      0        2 
   9  chr9_42234299     HCab    G    A        0      0        2 
   9  chr9_42234299     HPrz    G    A        0      0        2 
   9  chr9_42234299     ZBoe    G    A        1      2        2 
   9  chr9_42234299     ZGre    G    A        0      0        2 
   9  chr9_42234299     ZHar    G    A        0      0        2 
   9  chr9_42234299   Sample    G    A        0      0        2 
   9  chr9_42236078     AAsi    T    C        0      0        2 
   9  chr9_42236078     AKia    T    C        0      0        2 
   9  chr9_42236078     AOna    T    C        0      0        2 
   9  chr9_42236078     ASom    T    C        0      0        2 
   9  chr9_42236078     HCab    T    C        1      2        2 
   9  chr9_42236078     HPrz    T    C        1      2        2 
   9  chr9_42236078     ZBoe    T    C        0      0        2 
   9  chr9_42236078     ZGre    T    C        0      0        2 
   9  chr9_42236078     ZHar    T    C        0      0        2 
   9  chr9_42236078   Sample    T    C        0      0        2 
   9  chr9_42240420     AAsi    T    G        0      0        2 
   9  chr9_42240420     AKia    T    G        0      0        2 
   9  chr9_42240420     AOna    T    G        0      0        2 
   9  chr9_42240420     ASom    T    G        0      0        2 
   9  chr9_42240420     HCab    T    G        0      0        2 
   9  chr9_42240420     HPrz    T    G        0      0        2 
   9  chr9_42240420     ZBoe    T    G      0.5      1        2 
   9  chr9_42240420     ZGre    T    G        0      0        2 
   9  chr9_42240420     ZHar    T    G        0      0        2 
   9  chr9_42240420   Sample    T    G        0      0        2 
   9  chr9_42241444     AAsi    A    G        0      0        2 
   9  chr9_42241444     AKia    A    G        0      0        2 
   9  chr9_42241444     AOna    A    G      0.5      1        2 
   9  chr9_42241444     ASom    A    G        0      0        2 
   9  chr9_42241444     HCab    A    G        0      0        2 
   9  chr9_42241444     HPrz    A    G        0      0        2 
   9  chr9_42241444     ZBoe    A    G        0      0        2 
   9  chr9_42241444     ZGre    A    G        0      0        2 
   9  chr9_42241444     ZHar    A    G        0      0        2 
   9  chr9_42241444   Sample    A    G        0      0        2 
   9  chr9_42251327     AAsi    C    T        0      0        2 
   9  chr9_42251327     AKia    C    T        0      0        2 
   9  chr9_42251327     AOna    C    T      0.5      1        2 
   9  chr9_42251327     ASom    C    T        0      0        2 
   9  chr9_42251327     HCab    C    T        0      0        2 
   9  chr9_42251327     HPrz    C    T        0      0        2 
   9  chr9_42251327     ZBoe    C    T        0      0        2 
   9  chr9_42251327     ZGre    C    T        0      0        2 
   9  chr9_42251327     ZHar    C    T        0      0        2 
   9  chr9_42251327   Sample    C    T        0      0        2 
   9  chr9_42257729     AAsi    A    G        0      0        2 
   9  chr9_42257729     AKia    A    G        0      0        2 
   9  chr9_42257729     AOna    A    G        0      0        2 
   9  chr9_42257729     ASom    A    G        0      0        2 
   9  chr9_42257729     HCab    A    G        0      0        2 
   9  chr9_42257729     HPrz    A    G        0      0        2 
   9  chr9_42257729     ZBoe    A    G        0      0        2 
   9  chr9_42257729     ZGre    A    G      0.5      1        2 
   9  chr9_42257729     ZHar    A    G        0      0        2 
   9  chr9_42257729   Sample    A    G        0      0        2 
   9  chr9_42263764     AAsi    C    T        0      0        2 
   9  chr9_42263764     AKia    C    T        0      0        2 
   9  chr9_42263764     AOna    C    T        0      0        2 
   9  chr9_42263764     ASom    C    T        0      0        2 
   9  chr9_42263764     HCab    C    T        0      0        2 
   9  chr9_42263764     HPrz    C    T        0      0        2 
   9  chr9_42263764     ZBoe    C    T        0      0        2 
   9  chr9_42263764     ZGre    C    T      0.5      1        2 
   9  chr9_42263764     ZHar    C    T        0      0        2 
   9  chr9_42263764   Sample    C    T        0      0        2 
   9  chr9_42268157     AAsi    A    G        0      0        2 
   9  chr9_42268157     AKia    A    G        0      0        2 
   9  chr9_42268157     AOna    A    G        0      0        2 
   9  chr9_42268157     ASom    A    G        0      0        2 
   9  chr9_42268157     HCab    A    G        0      0        2 
   9  chr9_42268157     HPrz    A    G      0.5      1        2 
   9  chr9_42268157     ZBoe    A    G        0      0        2 
   9  chr9_42268157     ZGre    A    G        0      0        2 
   9  chr9_42268157     ZHar    A    G        0      0        2 
   9  chr9_42268157   Sample    A    G        0      0        2 
   9  chr9_42275610     AAsi    C    A        0      0        2 
   9  chr9_42275610     AKia    C    A        0      0        2 
   9  chr9_42275610     AOna    C    A        0      0        2 
   9  chr9_42275610     ASom    C    A        0      0        2 
   9  chr9_42275610     HCab    C    A        0      0        2 
   9  chr9_42275610     HPrz    C    A        0      0        2 
   9  chr9_42275610     ZBoe    C    A        1      2        2 
   9  chr9_42275610     ZGre    C    A        1      2        2 
   9  chr9_42275610     ZHar    C    A        1      2        2 
   9  chr9_42275610   Sample    C    A        0      0        2 
   9  chr9_42277031     AAsi    T    C        0      0        2 
   9  chr9_42277031     AKia    T    C        0      0        2 
   9  chr9_42277031     AOna    T    C        0      0        2 
   9  chr9_42277031     ASom    T    C        0      0        2 
   9  chr9_42277031     HCab    T    C        0      0        2 
   9  chr9_42277031     HPrz    T    C        0      0        2 
   9  chr9_42277031     ZBoe    T    C        1      2        2 
   9  chr9_42277031     ZGre    T    C        0      0        2 
   9  chr9_42277031     ZHar    T    C        0      0        2 
   9  chr9_42277031   Sample    T    C        0      0        2 
   9  chr9_42277489     AAsi    T    C        0      0        2 
   9  chr9_42277489     AKia    T    C        0      0        2 
   9  chr9_42277489     AOna    T    C        0      0        2 
   9  chr9_42277489     ASom    T    C        0      0        2 
   9  chr9_42277489     HCab    T    C        0      0        2 
   9  chr9_42277489     HPrz    T    C        0      0        2 
   9  chr9_42277489     ZBoe    T    C      0.5      1        2 
   9  chr9_42277489     ZGre    T    C        0      0        2 
   9  chr9_42277489     ZHar    T    C        0      0        2 
   9  chr9_42277489   Sample    T    C        0      0        2 
   9  chr9_42281370     AAsi    A    T        0      0        2 
   9  chr9_42281370     AKia    A    T        0      0        2 
   9  chr9_42281370     AOna    A    T        0      0        2 
   9  chr9_42281370     ASom    A    T        0      0        2 
   9  chr9_42281370     HCab    A    T        0      0        2 
   9  chr9_42281370     HPrz    A    T        0      0        2 
   9  chr9_42281370     ZBoe    A    T        0      0        2 
   9  chr9_42281370     ZGre    A    T      0.5      1        2 
   9  chr9_42281370     ZHar    A    T        0      0        2 
   9  chr9_42281370   Sample    A    T        0      0        2 
   9  chr9_42285824     AAsi    T    C        0      0        2 
   9  chr9_42285824     AKia    T    C        0      0        2 
   9  chr9_42285824     AOna    T    C        0      0        2 
   9  chr9_42285824     ASom    T    C        0      0        2 
   9  chr9_42285824     HCab    T    C        0      0        2 
   9  chr9_42285824     HPrz    T    C        0      0        2 
   9  chr9_42285824     ZBoe    T    C      0.5      1        2 
   9  chr9_42285824     ZGre    T    C        0      0        2 
   9  chr9_42285824     ZHar    T    C        0      0        2 
   9  chr9_42285824   Sample    T    C        0      0        2 
   9  chr9_42298558     AAsi    C    T        0      0        2 
   9  chr9_42298558     AKia    C    T        1      2        2 
   9  chr9_42298558     AOna    C    T        1      2        2 
   9  chr9_42298558     ASom    C    T        0      0        2 
   9  chr9_42298558     HCab    C    T        1      2        2 
   9  chr9_42298558     HPrz    C    T        1      2        2 
   9  chr9_42298558     ZBoe    C    T        0      0        2 
   9  chr9_42298558     ZGre    C    T        0      0        2 
   9  chr9_42298558     ZHar    C    T        0      0        2 
   9  chr9_42298558   Sample    C    T        0      0        2 
   9  chr9_42300800     AAsi    C    T        0      0        2 
   9  chr9_42300800     AKia    C    T        0      0        2 
   9  chr9_42300800     AOna    C    T      0.5      1        2 
   9  chr9_42300800     ASom    C    T        0      0        2 
   9  chr9_42300800     HCab    C    T        0      0        2 
   9  chr9_42300800     HPrz    C    T        0      0        2 
   9  chr9_42300800     ZBoe    C    T        0      0        2 
   9  chr9_42300800     ZGre    C    T        0      0        2 
   9  chr9_42300800     ZHar    C    T        0      0        2 
   9  chr9_42300800   Sample    C    T        0      0        2 
   9  chr9_42304378     AAsi    T    A        0      0        2 
   9  chr9_42304378     AKia    T    A        0      0        2 
   9  chr9_42304378     AOna    T    A      0.5      1        2 
   9  chr9_42304378     ASom    T    A        0      0        2 
   9  chr9_42304378     HCab    T    A        0      0        2 
   9  chr9_42304378     HPrz    T    A        0      0        2 
   9  chr9_42304378     ZBoe    T    A        0      0        2 
   9  chr9_42304378     ZGre    T    A        0      0        2 
   9  chr9_42304378     ZHar    T    A        0      0        2 
   9  chr9_42304378   Sample    T    A        0      0        2 
   9  chr9_42304877     AAsi    C    T        0      0        2 
   9  chr9_42304877     AKia    C    T        0      0        2 
   9  chr9_42304877     AOna    C    T        1      2        2 
   9  chr9_42304877     ASom    C    T        0      0        2 
   9  chr9_42304877     HCab    C    T        0      0        2 
   9  chr9_42304877     HPrz    C    T        0      0        2 
   9  chr9_42304877     ZBoe    C    T        0      0        2 
   9  chr9_42304877     ZGre    C    T        0      0        2 
   9  chr9_42304877     ZHar    C    T        0      0        2 
   9  chr9_42304877   Sample    C    T        0      0        2 
   9  chr9_42307463     AAsi    T    C        0      0        2 
   9  chr9_42307463     AKia    T    C        0      0        2 
   9  chr9_42307463     AOna    T    C        0      0        2 
   9  chr9_42307463     ASom    T    C        0      0        2 
   9  chr9_42307463     HCab    T    C        0      0        2 
   9  chr9_42307463     HPrz    T    C        0      0        2 
   9  chr9_42307463     ZBoe    T    C      0.5      1        2 
   9  chr9_42307463     ZGre    T    C        0      0        2 
   9  chr9_42307463     ZHar    T    C        0      0        2 
   9  chr9_42307463   Sample    T    C        0      0        2 
   9  chr9_42320018     AAsi    A    G        0      0        2 
   9  chr9_42320018     AKia    A    G        0      0        2 
   9  chr9_42320018     AOna    A    G        0      0        2 
   9  chr9_42320018     ASom    A    G        0      0        2 
   9  chr9_42320018     HCab    A    G      0.5      1        2 
   9  chr9_42320018     HPrz    A    G      0.5      1        2 
   9  chr9_42320018     ZBoe    A    G        0      0        2 
   9  chr9_42320018     ZGre    A    G        0      0        2 
   9  chr9_42320018     ZHar    A    G        0      0        2 
   9  chr9_42320018   Sample    A    G        0      0        2 
   9  chr9_42322324     AAsi    A    C      0.5      1        2 
   9  chr9_42322324     AKia    A    C        0      0        2 
   9  chr9_42322324     AOna    A    C        0      0        2 
   9  chr9_42322324     ASom    A    C        0      0        2 
   9  chr9_42322324     HCab    A    C        0      0        2 
   9  chr9_42322324     HPrz    A    C        0      0        2 
   9  chr9_42322324     ZBoe    A    C        0      0        2 
   9  chr9_42322324     ZGre    A    C        0      0        2 
   9  chr9_42322324     ZHar    A    C        0      0        2 
   9  chr9_42322324   Sample    A    C        1      2        2 
   9  chr9_42323502     AAsi    C    T        0      0        2 
   9  chr9_42323502     AKia    C    T        0      0        2 
   9  chr9_42323502     AOna    C    T        0      0        2 
   9  chr9_42323502     ASom    C    T        0      0        2 
   9  chr9_42323502     HCab    C    T        1      2        2 
   9  chr9_42323502     HPrz    C    T        1      2        2 
   9  chr9_42323502     ZBoe    C    T        0      0        2 
   9  chr9_42323502     ZGre    C    T        0      0        2 
   9  chr9_42323502     ZHar    C    T        0      0        2 
   9  chr9_42323502   Sample    C    T        0      0        2 
   9  chr9_42333786     AAsi    T    C        1      2        2 
   9  chr9_42333786     AKia    T    C        0      0        2 
   9  chr9_42333786     AOna    T    C        0      0        2 
   9  chr9_42333786     ASom    T    C        1      2        2 
   9  chr9_42333786     HCab    T    C        0      0        2 
   9  chr9_42333786     HPrz    T    C        0      0        2 
   9  chr9_42333786     ZBoe    T    C        0      0        2 
   9  chr9_42333786     ZGre    T    C        0      0        2 
   9  chr9_42333786     ZHar    T    C        0      0        2 
   9  chr9_42333786   Sample    T    C        1      2        2 
   9  chr9_42348317     AAsi    C    A        0      0        2 
   9  chr9_42348317     AKia    C    A      0.5      1        2 
   9  chr9_42348317     AOna    C    A        0      0        2 
   9  chr9_42348317     ASom    C    A        0      0        2 
   9  chr9_42348317     HCab    C    A        0      0        2 
   9  chr9_42348317     HPrz    C    A        0      0        2 
   9  chr9_42348317     ZBoe    C    A        0      0        2 
   9  chr9_42348317     ZGre    C    A        0      0        2 
   9  chr9_42348317     ZHar    C    A        0      0        2 
   9  chr9_42348317   Sample    C    A        0      0        2 
   9  chr9_42349689     AAsi    G    A        0      0        2 
   9  chr9_42349689     AKia    G    A        0      0        2 
   9  chr9_42349689     AOna    G    A        0      0        2 
   9  chr9_42349689     ASom    G    A        0      0        2 
   9  chr9_42349689     HCab    G    A        1      2        2 
   9  chr9_42349689     HPrz    G    A        1      2        2 
   9  chr9_42349689     ZBoe    G    A        0      0        2 
   9  chr9_42349689     ZGre    G    A        0      0        2 
   9  chr9_42349689     ZHar    G    A        0      0        2 
   9  chr9_42349689   Sample    G    A        0      0        2 
   9  chr9_42357739     AAsi    A    G        0      0        2 
   9  chr9_42357739     AKia    A    G        1      2        2 
   9  chr9_42357739     AOna    A    G        1      2        2 
   9  chr9_42357739     ASom    A    G        0      0        2 
   9  chr9_42357739     HCab    A    G        0      0        2 
   9  chr9_42357739     HPrz    A    G        0      0        2 
   9  chr9_42357739     ZBoe    A    G        0      0        2 
   9  chr9_42357739     ZGre    A    G        0      0        2 
   9  chr9_42357739     ZHar    A    G        0      0        2 
   9  chr9_42357739   Sample    A    G        0      0        2 
   9  chr9_42359891     AAsi    T    C        0      0        2 
   9  chr9_42359891     AKia    T    C        0      0        2 
   9  chr9_42359891     AOna    T    C        0      0        2 
   9  chr9_42359891     ASom    T    C        0      0        2 
   9  chr9_42359891     HCab    T    C        0      0        2 
   9  chr9_42359891     HPrz    T    C        0      0        2 
   9  chr9_42359891     ZBoe    T    C      0.5      1        2 
   9  chr9_42359891     ZGre    T    C        0      0        2 
   9  chr9_42359891     ZHar    T    C        0      0        2 
   9  chr9_42359891   Sample    T    C        0      0        2 
   9  chr9_42360837     AAsi    A    G        0      0        2 
   9  chr9_42360837     AKia    A    G        0      0        2 
   9  chr9_42360837     AOna    A    G        0      0        2 
   9  chr9_42360837     ASom    A    G        0      0        2 
   9  chr9_42360837     HCab    A    G        1      2        2 
   9  chr9_42360837     HPrz    A    G      0.5      1        2 
   9  chr9_42360837     ZBoe    A    G        0      0        2 
   9  chr9_42360837     ZGre    A    G        0      0        2 
   9  chr9_42360837     ZHar    A    G        0      0        2 
   9  chr9_42360837   Sample    A    G        0      0        2 
   9  chr9_42367002     AAsi    G    A        0      0        2 
   9  chr9_42367002     AKia    G    A        0      0        2 
   9  chr9_42367002     AOna    G    A        0      0        2 
   9  chr9_42367002     ASom    G    A        0      0        2 
   9  chr9_42367002     HCab    G    A        1      2        2 
   9  chr9_42367002     HPrz    G    A        1      2        2 
   9  chr9_42367002     ZBoe    G    A        0      0        2 
   9  chr9_42367002     ZGre    G    A        0      0        2 
   9  chr9_42367002     ZHar    G    A        0      0        2 
   9  chr9_42367002   Sample    G    A        0      0        2 
   9  chr9_42368325     AAsi    T    C        0      0        2 
   9  chr9_42368325     AKia    T    C        0      0        2 
   9  chr9_42368325     AOna    T    C        0      0        2 
   9  chr9_42368325     ASom    T    C        0      0        2 
   9  chr9_42368325     HCab    T    C        0      0        2 
   9  chr9_42368325     HPrz    T    C        0      0        2 
   9  chr9_42368325     ZBoe    T    C      0.5      1        2 
   9  chr9_42368325     ZGre    T    C        0      0        2 
   9  chr9_42368325     ZHar    T    C        0      0        2 
   9  chr9_42368325   Sample    T    C        0      0        2 
   9  chr9_42368570     AAsi    G    A        0      0        2 
   9  chr9_42368570     AKia    G    A        0      0        2 
   9  chr9_42368570     AOna    G    A        0      0        2 
   9  chr9_42368570     ASom    G    A        0      0        2 
   9  chr9_42368570     HCab    G    A        0      0        2 
   9  chr9_42368570     HPrz    G    A        0      0        2 
   9  chr9_42368570     ZBoe    G    A        1      2        2 
   9  chr9_42368570     ZGre    G    A        1      2        2 
   9  chr9_42368570     ZHar    G    A        1      2        2 
   9  chr9_42368570   Sample    G    A        0      0        2 
   9  chr9_42378537     AAsi    T    A        0      0        2 
   9  chr9_42378537     AKia    T    A        0      0        2 
   9  chr9_42378537     AOna    T    A        0      0        2 
   9  chr9_42378537     ASom    T    A        0      0        2 
   9  chr9_42378537     HCab    T    A        0      0        2 
   9  chr9_42378537     HPrz    T    A        0      0        2 
   9  chr9_42378537     ZBoe    T    A        1      2        2 
   9  chr9_42378537     ZGre    T    A        1      2        2 
   9  chr9_42378537     ZHar    T    A        1      2        2 
   9  chr9_42378537   Sample    T    A        0      0        2 
   9  chr9_42382346     AAsi    A    G        0      0        2 
   9  chr9_42382346     AKia    A    G        0      0        2 
   9  chr9_42382346     AOna    A    G        0      0        2 
   9  chr9_42382346     ASom    A    G        0      0        2 
   9  chr9_42382346     HCab    A    G        0      0        2 
   9  chr9_42382346     HPrz    A    G        0      0        2 
   9  chr9_42382346     ZBoe    A    G      0.5      1        2 
   9  chr9_42382346     ZGre    A    G        1      2        2 
   9  chr9_42382346     ZHar    A    G        0      0        2 
   9  chr9_42382346   Sample    A    G        0      0        2 
   9  chr9_42383117     AAsi    C    T        0      0        2 
   9  chr9_42383117     AKia    C    T        0      0        2 
   9  chr9_42383117     AOna    C    T      0.5      1        2 
   9  chr9_42383117     ASom    C    T        0      0        2 
   9  chr9_42383117     HCab    C    T        0      0        2 
   9  chr9_42383117     HPrz    C    T        0      0        2 
   9  chr9_42383117     ZBoe    C    T        0      0        2 
   9  chr9_42383117     ZGre    C    T        0      0        2 
   9  chr9_42383117     ZHar    C    T        0      0        2 
   9  chr9_42383117   Sample    C    T        0      0        2 
   9  chr9_42403757     AAsi    A    G        0      0        2 
   9  chr9_42403757     AKia    A    G        0      0        2 
   9  chr9_42403757     AOna    A    G        0      0        2 
   9  chr9_42403757     ASom    A    G        0      0        2 
   9  chr9_42403757     HCab    A    G        1      2        2 
   9  chr9_42403757     HPrz    A    G        1      2        2 
   9  chr9_42403757     ZBoe    A    G        0      0        2 
   9  chr9_42403757     ZGre    A    G        0      0        2 
   9  chr9_42403757     ZHar    A    G        0      0        2 
   9  chr9_42403757   Sample    A    G        0      0        2 
   9  chr9_42409632     AAsi    T    C        0      0        2 
   9  chr9_42409632     AKia    T    C        0      0        2 
   9  chr9_42409632     AOna    T    C        0      0        2 
   9  chr9_42409632     ASom    T    C        0      0        2 
   9  chr9_42409632     HCab    T    C        0      0        2 
   9  chr9_42409632     HPrz    T    C      0.5      1        2 
   9  chr9_42409632     ZBoe    T    C        0      0        2 
   9  chr9_42409632     ZGre    T    C        0      0        2 
   9  chr9_42409632     ZHar    T    C        0      0        2 
   9  chr9_42409632   Sample    T    C        0      0        2 
   9  chr9_42410902     AAsi    G    A        0      0        2 
   9  chr9_42410902     AKia    G    A        0      0        2 
   9  chr9_42410902     AOna    G    A        0      0        2 
   9  chr9_42410902     ASom    G    A        0      0        2 
   9  chr9_42410902     HCab    G    A        1      2        2 
   9  chr9_42410902     HPrz    G    A        1      2        2 
   9  chr9_42410902     ZBoe    G    A        0      0        2 
   9  chr9_42410902     ZGre    G    A        0      0        2 
   9  chr9_42410902     ZHar    G    A        0      0        2 
   9  chr9_42410902   Sample    G    A        0      0        2 
   9  chr9_42415690     AAsi    G    A        0      0        2 
   9  chr9_42415690     AKia    G    A        0      0        2 
   9  chr9_42415690     AOna    G    A        0      0        2 
   9  chr9_42415690     ASom    G    A        1      2        2 
   9  chr9_42415690     HCab    G    A        0      0        2 
   9  chr9_42415690     HPrz    G    A        0      0        2 
   9  chr9_42415690     ZBoe    G    A        0      0        2 
   9  chr9_42415690     ZGre    G    A        0      0        2 
   9  chr9_42415690     ZHar    G    A        0      0        2 
   9  chr9_42415690   Sample    G    A        0      0        2 
   9  chr9_42419679     AAsi    C    A        0      0        2 
   9  chr9_42419679     AKia    C    A        0      0        2 
   9  chr9_42419679     AOna    C    A        0      0        2 
   9  chr9_42419679     ASom    C    A        0      0        2 
   9  chr9_42419679     HCab    C    A        0      0        2 
   9  chr9_42419679     HPrz    C    A        0      0        2 
   9  chr9_42419679     ZBoe    C    A      0.5      1        2 
   9  chr9_42419679     ZGre    C    A        0      0        2 
   9  chr9_42419679     ZHar    C    A        0      0        2 
   9  chr9_42419679   Sample    C    A        0      0        2 
   9  chr9_42419841     AAsi    A    G        0      0        2 
   9  chr9_42419841     AKia    A    G        0      0        2 
   9  chr9_42419841     AOna    A    G        0      0        2 
   9  chr9_42419841     ASom    A    G        0      0        2 
   9  chr9_42419841     HCab    A    G        0      0        2 
   9  chr9_42419841     HPrz    A    G      0.5      1        2 
   9  chr9_42419841     ZBoe    A    G        0      0        2 
   9  chr9_42419841     ZGre    A    G        0      0        2 
   9  chr9_42419841     ZHar    A    G        0      0        2 
   9  chr9_42419841   Sample    A    G        0      0        2 
   9  chr9_42420165     AAsi    G    C        0      0        2 
   9  chr9_42420165     AKia    G    C        0      0        2 
   9  chr9_42420165     AOna    G    C        0      0        2 
   9  chr9_42420165     ASom    G    C      0.5      1        2 
   9  chr9_42420165     HCab    G    C        0      0        2 
   9  chr9_42420165     HPrz    G    C        0      0        2 
   9  chr9_42420165     ZBoe    G    C        0      0        2 
   9  chr9_42420165     ZGre    G    C        0      0        2 
   9  chr9_42420165     ZHar    G    C        0      0        2 
   9  chr9_42420165   Sample    G    C        0      0        2 
   9  chr9_42420742     AAsi    C    T        0      0        2 
   9  chr9_42420742     AKia    C    T        1      2        2 
   9  chr9_42420742     AOna    C    T        1      2        2 
   9  chr9_42420742     ASom    C    T        0      0        2 
   9  chr9_42420742     HCab    C    T        0      0        2 
   9  chr9_42420742     HPrz    C    T        0      0        2 
   9  chr9_42420742     ZBoe    C    T        0      0        2 
   9  chr9_42420742     ZGre    C    T        0      0        2 
   9  chr9_42420742     ZHar    C    T        0      0        2 
   9  chr9_42420742   Sample    C    T        0      0        2 
   9  chr9_42422944     AAsi    T    C        0      0        2 
   9  chr9_42422944     AKia    T    C        0      0        2 
   9  chr9_42422944     AOna    T    C        0      0        2 
   9  chr9_42422944     ASom    T    C        0      0        2 
   9  chr9_42422944     HCab    T    C        0      0        2 
   9  chr9_42422944     HPrz    T    C        0      0        2 
   9  chr9_42422944     ZBoe    T    C        0      0        2 
   9  chr9_42422944     ZGre    T    C      0.5      1        2 
   9  chr9_42422944     ZHar    T    C        0      0        2 
   9  chr9_42422944   Sample    T    C        0      0        2 
   9  chr9_42424376     AAsi    G    C        0      0        2 
   9  chr9_42424376     AKia    G    C        0      0        2 
   9  chr9_42424376     AOna    G    C        0      0        2 
   9  chr9_42424376     ASom    G    C        0      0        2 
   9  chr9_42424376     HCab    G    C        1      2        2 
   9  chr9_42424376     HPrz    G    C        1      2        2 
   9  chr9_42424376     ZBoe    G    C        0      0        2 
   9  chr9_42424376     ZGre    G    C        0      0        2 
   9  chr9_42424376     ZHar    G    C        0      0        2 
   9  chr9_42424376   Sample    G    C        0      0        2 
   9  chr9_42436866     AAsi    C    T        0      0        2 
   9  chr9_42436866     AKia    C    T        0      0        2 
   9  chr9_42436866     AOna    C    T        0      0        2 
   9  chr9_42436866     ASom    C    T        0      0        2 
   9  chr9_42436866     HCab    C    T        0      0        2 
   9  chr9_42436866     HPrz    C    T        0      0        2 
   9  chr9_42436866     ZBoe    C    T        0      0        2 
   9  chr9_42436866     ZGre    C    T      0.5      1        2 
   9  chr9_42436866     ZHar    C    T        0      0        2 
   9  chr9_42436866   Sample    C    T        0      0        2 
   9  chr9_42441474     AAsi    G    C        0      0        2 
   9  chr9_42441474     AKia    G    C        0      0        2 
   9  chr9_42441474     AOna    G    C        0      0        2 
   9  chr9_42441474     ASom    G    C        0      0        2 
   9  chr9_42441474     HCab    G    C        1      2        2 
   9  chr9_42441474     HPrz    G    C        1      2        2 
   9  chr9_42441474     ZBoe    G    C        0      0        2 
   9  chr9_42441474     ZGre    G    C        0      0        2 
   9  chr9_42441474     ZHar    G    C        0      0        2 
   9  chr9_42441474   Sample    G    C        0      0        2 
   9  chr9_42444894     AAsi    T    A        0      0        2 
   9  chr9_42444894     AKia    T    A        0      0        2 
   9  chr9_42444894     AOna    T    A        0      0        2 
   9  chr9_42444894     ASom    T    A        0      0        2 
   9  chr9_42444894     HCab    T    A      0.5      1        2 
   9  chr9_42444894     HPrz    T    A        0      0        2 
   9  chr9_42444894     ZBoe    T    A        0      0        2 
   9  chr9_42444894     ZGre    T    A        0      0        2 
   9  chr9_42444894     ZHar    T    A        0      0        2 
   9  chr9_42444894   Sample    T    A        0      0        2 
   9  chr9_42450913     AAsi    C    A        0      0        2 
   9  chr9_42450913     AKia    C    A        0      0        2 
   9  chr9_42450913     AOna    C    A        0      0        2 
   9  chr9_42450913     ASom    C    A        0      0        2 
   9  chr9_42450913     HCab    C    A        0      0        2 
   9  chr9_42450913     HPrz    C    A        0      0        2 
   9  chr9_42450913     ZBoe    C    A        1      2        2 
   9  chr9_42450913     ZGre    C    A        0      0        2 
   9  chr9_42450913     ZHar    C    A        0      0        2 
   9  chr9_42450913   Sample    C    A        0      0        2 
   9  chr9_42451541     AAsi    G    A        0      0        2 
   9  chr9_42451541     AKia    G    A        0      0        2 
   9  chr9_42451541     AOna    G    A        0      0        2 
   9  chr9_42451541     ASom    G    A        0      0        2 
   9  chr9_42451541     HCab    G    A        0      0        2 
   9  chr9_42451541     HPrz    G    A        0      0        2 
   9  chr9_42451541     ZBoe    G    A        0      0        2 
   9  chr9_42451541     ZGre    G    A        0      0        2 
   9  chr9_42451541     ZHar    G    A        1      2        2 
   9  chr9_42451541   Sample    G    A        0      0        2 
   9  chr9_42453567     AAsi    A    G        0      0        2 
   9  chr9_42453567     AKia    A    G        0      0        2 
   9  chr9_42453567     AOna    A    G        0      0        2 
   9  chr9_42453567     ASom    A    G        0      0        2 
   9  chr9_42453567     HCab    A    G        1      2        2 
   9  chr9_42453567     HPrz    A    G        1      2        2 
   9  chr9_42453567     ZBoe    A    G        0      0        2 
   9  chr9_42453567     ZGre    A    G        0      0        2 
   9  chr9_42453567     ZHar    A    G        0      0        2 
   9  chr9_42453567   Sample    A    G        0      0        2 
   9  chr9_42456235     AAsi    T    C        0      0        2 
   9  chr9_42456235     AKia    T    C        0      0        2 
   9  chr9_42456235     AOna    T    C        0      0        2 
   9  chr9_42456235     ASom    T    C        0      0        2 
   9  chr9_42456235     HCab    T    C        0      0        2 
   9  chr9_42456235     HPrz    T    C        0      0        2 
   9  chr9_42456235     ZBoe    T    C      0.5      1        2 
   9  chr9_42456235     ZGre    T    C        0      0        2 
   9  chr9_42456235     ZHar    T    C        0      0        2 
   9  chr9_42456235   Sample    T    C        0      0        2 
   9  chr9_42463579     AAsi    A    T      0.5      1        2 
   9  chr9_42463579     AKia    A    T        0      0        2 
   9  chr9_42463579     AOna    A    T        0      0        2 
   9  chr9_42463579     ASom    A    T        0      0        2 
   9  chr9_42463579     HCab    A    T        0      0        2 
   9  chr9_42463579     HPrz    A    T        0      0        2 
   9  chr9_42463579     ZBoe    A    T        0      0        2 
   9  chr9_42463579     ZGre    A    T        0      0        2 
   9  chr9_42463579     ZHar    A    T        0      0        2 
   9  chr9_42463579   Sample    A    T        0      0        2 
   9  chr9_42464214     AAsi    A    G        0      0        2 
   9  chr9_42464214     AKia    A    G        0      0        2 
   9  chr9_42464214     AOna    A    G        0      0        2 
   9  chr9_42464214     ASom    A    G        0      0        2 
   9  chr9_42464214     HCab    A    G        1      2        2 
   9  chr9_42464214     HPrz    A    G        1      2        2 
   9  chr9_42464214     ZBoe    A    G        0      0        2 
   9  chr9_42464214     ZGre    A    G        0      0        2 
   9  chr9_42464214     ZHar    A    G        0      0        2 
   9  chr9_42464214   Sample    A    G        0      0        2 
   9  chr9_42465052     AAsi    T    C        0      0        2 
   9  chr9_42465052     AKia    T    C        0      0        2 
   9  chr9_42465052     AOna    T    C        0      0        2 
   9  chr9_42465052     ASom    T    C        0      0        2 
   9  chr9_42465052     HCab    T    C        0      0        2 
   9  chr9_42465052     HPrz    T    C        0      0        2 
   9  chr9_42465052     ZBoe    T    C        0      0        2 
   9  chr9_42465052     ZGre    T    C      0.5      1        2 
   9  chr9_42465052     ZHar    T    C        0      0        2 
   9  chr9_42465052   Sample    T    C        0      0        2 
   9  chr9_42465985     AAsi    C    T        0      0        2 
   9  chr9_42465985     AKia    C    T        0      0        2 
   9  chr9_42465985     AOna    C    T      0.5      1        2 
   9  chr9_42465985     ASom    C    T        0      0        2 
   9  chr9_42465985     HCab    C    T        0      0        2 
   9  chr9_42465985     HPrz    C    T        0      0        2 
   9  chr9_42465985     ZBoe    C    T        0      0        2 
   9  chr9_42465985     ZGre    C    T        0      0        2 
   9  chr9_42465985     ZHar    C    T        0      0        2 
   9  chr9_42465985   Sample    C    T        0      0        2 
   9  chr9_42474328     AAsi    C    A        0      0        2 
   9  chr9_42474328     AKia    C    A        0      0        2 
   9  chr9_42474328     AOna    C    A        0      0        2 
   9  chr9_42474328     ASom    C    A        0      0        2 
   9  chr9_42474328     HCab    C    A        0      0        2 
   9  chr9_42474328     HPrz    C    A        0      0        2 
   9  chr9_42474328     ZBoe    C    A      0.5      1        2 
   9  chr9_42474328     ZGre    C    A        0      0        2 
   9  chr9_42474328     ZHar    C    A        0      0        2 
   9  chr9_42474328   Sample    C    A        0      0        2 
   9  chr9_42476807     AAsi    C    T        0      0        2 
   9  chr9_42476807     AKia    C    T        0      0        2 
   9  chr9_42476807     AOna    C    T        0      0        2 
   9  chr9_42476807     ASom    C    T        0      0        2 
   9  chr9_42476807     HCab    C    T        1      2        2 
   9  chr9_42476807     HPrz    C    T        1      2        2 
   9  chr9_42476807     ZBoe    C    T        0      0        2 
   9  chr9_42476807     ZGre    C    T        0      0        2 
   9  chr9_42476807     ZHar    C    T        0      0        2 
   9  chr9_42476807   Sample    C    T        0      0        2 
   9  chr9_42481484     AAsi    A    T        0      0        2 
   9  chr9_42481484     AKia    A    T        0      0        2 
   9  chr9_42481484     AOna    A    T        0      0        2 
   9  chr9_42481484     ASom    A    T        0      0        2 
   9  chr9_42481484     HCab    A    T        1      2        2 
   9  chr9_42481484     HPrz    A    T        1      2        2 
   9  chr9_42481484     ZBoe    A    T        0      0        2 
   9  chr9_42481484     ZGre    A    T        0      0        2 
   9  chr9_42481484     ZHar    A    T        0      0        2 
   9  chr9_42481484   Sample    A    T        0      0        2 
   9  chr9_42491842     AAsi    G    A        0      0        2 
   9  chr9_42491842     AKia    G    A        0      0        2 
   9  chr9_42491842     AOna    G    A        0      0        2 
   9  chr9_42491842     ASom    G    A        0      0        2 
   9  chr9_42491842     HCab    G    A        1      2        2 
   9  chr9_42491842     HPrz    G    A        1      2        2 
   9  chr9_42491842     ZBoe    G    A        0      0        2 
   9  chr9_42491842     ZGre    G    A        0      0        2 
   9  chr9_42491842     ZHar    G    A        0      0        2 
   9  chr9_42491842   Sample    G    A        0      0        2 
   9  chr9_42498315     AAsi    G    A        0      0        2 
   9  chr9_42498315     AKia    G    A        1      2        2 
   9  chr9_42498315     AOna    G    A        0      0        2 
   9  chr9_42498315     ASom    G    A        0      0        2 
   9  chr9_42498315     HCab    G    A        0      0        2 
   9  chr9_42498315     HPrz    G    A        0      0        2 
   9  chr9_42498315     ZBoe    G    A        0      0        2 
   9  chr9_42498315     ZGre    G    A        0      0        2 
   9  chr9_42498315     ZHar    G    A        0      0        2 
   9  chr9_42498315   Sample    G    A        0      0        2 
   9  chr9_42502274     AAsi    A    G        0      0        2 
   9  chr9_42502274     AKia    A    G        0      0        2 
   9  chr9_42502274     AOna    A    G        0      0        2 
   9  chr9_42502274     ASom    A    G        0      0        2 
   9  chr9_42502274     HCab    A    G        0      0        2 
   9  chr9_42502274     HPrz    A    G        0      0        2 
   9  chr9_42502274     ZBoe    A    G        0      0        2 
   9  chr9_42502274     ZGre    A    G        1      2        2 
   9  chr9_42502274     ZHar    A    G        0      0        2 
   9  chr9_42502274   Sample    A    G        0      0        2 
   9  chr9_42505323     AAsi    C    T        0      0        2 
   9  chr9_42505323     AKia    C    T        1      2        2 
   9  chr9_42505323     AOna    C    T        1      2        2 
   9  chr9_42505323     ASom    C    T        0      0        2 
   9  chr9_42505323     HCab    C    T        0      0        2 
   9  chr9_42505323     HPrz    C    T        0      0        2 
   9  chr9_42505323     ZBoe    C    T        0      0        2 
   9  chr9_42505323     ZGre    C    T        0      0        2 
   9  chr9_42505323     ZHar    C    T        0      0        2 
   9  chr9_42505323   Sample    C    T        0      0        2 
   9  chr9_42513671     AAsi    G    A        0      0        2 
   9  chr9_42513671     AKia    G    A        0      0        2 
   9  chr9_42513671     AOna    G    A        0      0        2 
   9  chr9_42513671     ASom    G    A        0      0        2 
   9  chr9_42513671     HCab    G    A        1      2        2 
   9  chr9_42513671     HPrz    G    A        1      2        2 
   9  chr9_42513671     ZBoe    G    A        0      0        2 
   9  chr9_42513671     ZGre    G    A        0      0        2 
   9  chr9_42513671     ZHar    G    A        0      0        2 
   9  chr9_42513671   Sample    G    A        0      0        2 
   9  chr9_42517075     AAsi    T    C        0      0        2 
   9  chr9_42517075     AKia    T    C        1      2        2 
   9  chr9_42517075     AOna    T    C        0      0        2 
   9  chr9_42517075     ASom    T    C        0      0        2 
   9  chr9_42517075     HCab    T    C        0      0        2 
   9  chr9_42517075     HPrz    T    C        0      0        2 
   9  chr9_42517075     ZBoe    T    C        0      0        2 
   9  chr9_42517075     ZGre    T    C        0      0        2 
   9  chr9_42517075     ZHar    T    C        0      0        2 
   9  chr9_42517075   Sample    T    C        0      0        2 
   9  chr9_42517257     AAsi    C    T        1      2        2 
   9  chr9_42517257     AKia    C    T        0      0        2 
   9  chr9_42517257     AOna    C    T        0      0        2 
   9  chr9_42517257     ASom    C    T        1      2        2 
   9  chr9_42517257     HCab    C    T        0      0        2 
   9  chr9_42517257     HPrz    C    T        0      0        2 
   9  chr9_42517257     ZBoe    C    T        0      0        2 
   9  chr9_42517257     ZGre    C    T        0      0        2 
   9  chr9_42517257     ZHar    C    T        0      0        2 
   9  chr9_42517257   Sample    C    T        1      2        2 
   9  chr9_42518008     AAsi    T    C        0      0        2 
   9  chr9_42518008     AKia    T    C        0      0        2 
   9  chr9_42518008     AOna    T    C        0      0        2 
   9  chr9_42518008     ASom    T    C        0      0        2 
   9  chr9_42518008     HCab    T    C        0      0        2 
   9  chr9_42518008     HPrz    T    C        0      0        2 
   9  chr9_42518008     ZBoe    T    C        0      0        2 
   9  chr9_42518008     ZGre    T    C      0.5      1        2 
   9  chr9_42518008     ZHar    T    C        0      0        2 
   9  chr9_42518008   Sample    T    C        0      0        2 
   9  chr9_42519909     AAsi    C    T        0      0        2 
   9  chr9_42519909     AKia    C    T        0      0        2 
   9  chr9_42519909     AOna    C    T      0.5      1        2 
   9  chr9_42519909     ASom    C    T        0      0        2 
   9  chr9_42519909     HCab    C    T        0      0        2 
   9  chr9_42519909     HPrz    C    T        0      0        2 
   9  chr9_42519909     ZBoe    C    T        0      0        2 
   9  chr9_42519909     ZGre    C    T        0      0        2 
   9  chr9_42519909     ZHar    C    T        0      0        2 
   9  chr9_42519909   Sample    C    T        0      0        2 
   9  chr9_42521424     AAsi    T    A        0      0        2 
   9  chr9_42521424     AKia    T    A        0      0        2 
   9  chr9_42521424     AOna    T    A        0      0        2 
   9  chr9_42521424     ASom    T    A        0      0        2 
   9  chr9_42521424     HCab    T    A        1      2        2 
   9  chr9_42521424     HPrz    T    A        1      2        2 
   9  chr9_42521424     ZBoe    T    A        0      0        2 
   9  chr9_42521424     ZGre    T    A        0      0        2 
   9  chr9_42521424     ZHar    T    A        0      0        2 
   9  chr9_42521424   Sample    T    A        0      0        2 
   9  chr9_42521500     AAsi    G    T        0      0        2 
   9  chr9_42521500     AKia    G    T        0      0        2 
   9  chr9_42521500     AOna    G    T        0      0        2 
   9  chr9_42521500     ASom    G    T        0      0        2 
   9  chr9_42521500     HCab    G    T        0      0        2 
   9  chr9_42521500     HPrz    G    T        0      0        2 
   9  chr9_42521500     ZBoe    G    T      0.5      1        2 
   9  chr9_42521500     ZGre    G    T        0      0        2 
   9  chr9_42521500     ZHar    G    T        0      0        2 
   9  chr9_42521500   Sample    G    T        0      0        2 
   9  chr9_42522735     AAsi    A    G        0      0        2 
   9  chr9_42522735     AKia    A    G        0      0        2 
   9  chr9_42522735     AOna    A    G        0      0        2 
   9  chr9_42522735     ASom    A    G        0      0        2 
   9  chr9_42522735     HCab    A    G        0      0        2 
   9  chr9_42522735     HPrz    A    G        0      0        2 
   9  chr9_42522735     ZBoe    A    G        0      0        2 
   9  chr9_42522735     ZGre    A    G        0      0        2 
   9  chr9_42522735     ZHar    A    G        1      2        2 
   9  chr9_42522735   Sample    A    G        0      0        2 
   9  chr9_42528329     AAsi    G    C        0      0        2 
   9  chr9_42528329     AKia    G    C        0      0        2 
   9  chr9_42528329     AOna    G    C      0.5      1        2 
   9  chr9_42528329     ASom    G    C        0      0        2 
   9  chr9_42528329     HCab    G    C        0      0        2 
   9  chr9_42528329     HPrz    G    C        0      0        2 
   9  chr9_42528329     ZBoe    G    C        0      0        2 
   9  chr9_42528329     ZGre    G    C        0      0        2 
   9  chr9_42528329     ZHar    G    C        0      0        2 
   9  chr9_42528329   Sample    G    C        0      0        2 
   9  chr9_42529971     AAsi    T    C        0      0        2 
   9  chr9_42529971     AKia    T    C        0      0        2 
   9  chr9_42529971     AOna    T    C      0.5      1        2 
   9  chr9_42529971     ASom    T    C        0      0        2 
   9  chr9_42529971     HCab    T    C        0      0        2 
   9  chr9_42529971     HPrz    T    C        0      0        2 
   9  chr9_42529971     ZBoe    T    C        0      0        2 
   9  chr9_42529971     ZGre    T    C        0      0        2 
   9  chr9_42529971     ZHar    T    C        0      0        2 
   9  chr9_42529971   Sample    T    C        0      0        2 
   9  chr9_42531794     AAsi    C    T        0      0        2 
   9  chr9_42531794     AKia    C    T        0      0        2 
   9  chr9_42531794     AOna    C    T        0      0        2 
   9  chr9_42531794     ASom    C    T        0      0        2 
   9  chr9_42531794     HCab    C    T        0      0        2 
   9  chr9_42531794     HPrz    C    T        0      0        2 
   9  chr9_42531794     ZBoe    C    T        0      0        2 
   9  chr9_42531794     ZGre    C    T      0.5      1        2 
   9  chr9_42531794     ZHar    C    T        0      0        2 
   9  chr9_42531794   Sample    C    T        0      0        2 
   9  chr9_42532272     AAsi    C    T        0      0        2 
   9  chr9_42532272     AKia    C    T        0      0        2 
   9  chr9_42532272     AOna    C    T        0      0        2 
   9  chr9_42532272     ASom    C    T        0      0        2 
   9  chr9_42532272     HCab    C    T        1      2        2 
   9  chr9_42532272     HPrz    C    T        1      2        2 
   9  chr9_42532272     ZBoe    C    T        0      0        2 
   9  chr9_42532272     ZGre    C    T        0      0        2 
   9  chr9_42532272     ZHar    C    T        0      0        2 
   9  chr9_42532272   Sample    C    T        0      0        2 
   9  chr9_42536507     AAsi    C    A        0      0        2 
   9  chr9_42536507     AKia    C    A        0      0        2 
   9  chr9_42536507     AOna    C    A        0      0        2 
   9  chr9_42536507     ASom    C    A        0      0        2 
   9  chr9_42536507     HCab    C    A        0      0        2 
   9  chr9_42536507     HPrz    C    A        0      0        2 
   9  chr9_42536507     ZBoe    C    A        1      2        2 
   9  chr9_42536507     ZGre    C    A        0      0        2 
   9  chr9_42536507     ZHar    C    A        0      0        2 
   9  chr9_42536507   Sample    C    A        0      0        2 
   9  chr9_42536647     AAsi    T    C        0      0        2 
   9  chr9_42536647     AKia    T    C        0      0        2 
   9  chr9_42536647     AOna    T    C        0      0        2 
   9  chr9_42536647     ASom    T    C        0      0        2 
   9  chr9_42536647     HCab    T    C        1      2        2 
   9  chr9_42536647     HPrz    T    C        1      2        2 
   9  chr9_42536647     ZBoe    T    C        0      0        2 
   9  chr9_42536647     ZGre    T    C        0      0        2 
   9  chr9_42536647     ZHar    T    C        0      0        2 
   9  chr9_42536647   Sample    T    C        0      0        2 
   9  chr9_42537159     AAsi    C    A        0      0        2 
   9  chr9_42537159     AKia    C    A        0      0        2 
   9  chr9_42537159     AOna    C    A        0      0        2 
   9  chr9_42537159     ASom    C    A        0      0        2 
   9  chr9_42537159     HCab    C    A        0      0        2 
   9  chr9_42537159     HPrz    C    A      0.5      1        2 
   9  chr9_42537159     ZBoe    C    A        0      0        2 
   9  chr9_42537159     ZGre    C    A        0      0        2 
   9  chr9_42537159     ZHar    C    A        0      0        2 
   9  chr9_42537159   Sample    C    A        0      0        2 
   9  chr9_42547326     AAsi    G    A        0      0        2 
   9  chr9_42547326     AKia    G    A        0      0        2 
   9  chr9_42547326     AOna    G    A        0      0        2 
   9  chr9_42547326     ASom    G    A        0      0        2 
   9  chr9_42547326     HCab    G    A        1      2        2 
   9  chr9_42547326     HPrz    G    A        1      2        2 
   9  chr9_42547326     ZBoe    G    A        0      0        2 
   9  chr9_42547326     ZGre    G    A        0      0        2 
   9  chr9_42547326     ZHar    G    A        0      0        2 
   9  chr9_42547326   Sample    G    A        0      0        2 
   9  chr9_42549424     AAsi    G    A        0      0        2 
   9  chr9_42549424     AKia    G    A        0      0        2 
   9  chr9_42549424     AOna    G    A        0      0        2 
   9  chr9_42549424     ASom    G    A        0      0        2 
   9  chr9_42549424     HCab    G    A        0      0        2 
   9  chr9_42549424     HPrz    G    A        0      0        2 
   9  chr9_42549424     ZBoe    G    A        0      0        2 
   9  chr9_42549424     ZGre    G    A      0.5      1        2 
   9  chr9_42549424     ZHar    G    A        0      0        2 
   9  chr9_42549424   Sample    G    A        0      0        2 
   9  chr9_42553555     AAsi    G    C        0      0        2 
   9  chr9_42553555     AKia    G    C        0      0        2 
   9  chr9_42553555     AOna    G    C        0      0        2 
   9  chr9_42553555     ASom    G    C        0      0        2 
   9  chr9_42553555     HCab    G    C        0      0        2 
   9  chr9_42553555     HPrz    G    C        0      0        2 
   9  chr9_42553555     ZBoe    G    C      0.5      1        2 
   9  chr9_42553555     ZGre    G    C        0      0        2 
   9  chr9_42553555     ZHar    G    C        0      0        2 
   9  chr9_42553555   Sample    G    C        0      0        2 
   9  chr9_42555703     AAsi    G    A        0      0        2 
   9  chr9_42555703     AKia    G    A        0      0        2 
   9  chr9_42555703     AOna    G    A        0      0        2 
   9  chr9_42555703     ASom    G    A        1      2        2 
   9  chr9_42555703     HCab    G    A        0      0        2 
   9  chr9_42555703     HPrz    G    A        0      0        2 
   9  chr9_42555703     ZBoe    G    A        0      0        2 
   9  chr9_42555703     ZGre    G    A        0      0        2 
   9  chr9_42555703     ZHar    G    A        0      0        2 
   9  chr9_42555703   Sample    G    A        0      0        2 
   9  chr9_42560877     AAsi    A    G        1      2        2 
   9  chr9_42560877     AKia    A    G        1      2        2 
   9  chr9_42560877     AOna    A    G        0      0        2 
   9  chr9_42560877     ASom    A    G        1      2        2 
   9  chr9_42560877     HCab    A    G        0      0        2 
   9  chr9_42560877     HPrz    A    G        0      0        2 
   9  chr9_42560877     ZBoe    A    G        0      0        2 
   9  chr9_42560877     ZGre    A    G        0      0        2 
   9  chr9_42560877     ZHar    A    G        0      0        2 
   9  chr9_42560877   Sample    A    G        1      2        2 
   9  chr9_42561514     AAsi    C    G        0      0        2 
   9  chr9_42561514     AKia    C    G        0      0        2 
   9  chr9_42561514     AOna    C    G        0      0        2 
   9  chr9_42561514     ASom    C    G        0      0        2 
   9  chr9_42561514     HCab    C    G        0      0        2 
   9  chr9_42561514     HPrz    C    G      0.5      1        2 
   9  chr9_42561514     ZBoe    C    G        0      0        2 
   9  chr9_42561514     ZGre    C    G        0      0        2 
   9  chr9_42561514     ZHar    C    G        0      0        2 
   9  chr9_42561514   Sample    C    G        0      0        2 
   9  chr9_42572093     AAsi    G    C        0      0        2 
   9  chr9_42572093     AKia    G    C        0      0        2 
   9  chr9_42572093     AOna    G    C        0      0        2 
   9  chr9_42572093     ASom    G    C        0      0        2 
   9  chr9_42572093     HCab    G    C        0      0        2 
   9  chr9_42572093     HPrz    G    C        0      0        2 
   9  chr9_42572093     ZBoe    G    C      0.5      1        2 
   9  chr9_42572093     ZGre    G    C        0      0        2 
   9  chr9_42572093     ZHar    G    C        0      0        2 
   9  chr9_42572093   Sample    G    C        0      0        2 
   9  chr9_42581873     AAsi    G    A        0      0        2 
   9  chr9_42581873     AKia    G    A        0      0        2 
   9  chr9_42581873     AOna    G    A        0      0        2 
   9  chr9_42581873     ASom    G    A        0      0        2 
   9  chr9_42581873     HCab    G    A        1      2        2 
   9  chr9_42581873     HPrz    G    A        1      2        2 
   9  chr9_42581873     ZBoe    G    A        0      0        2 
   9  chr9_42581873     ZGre    G    A        0      0        2 
   9  chr9_42581873     ZHar    G    A        0      0        2 
   9  chr9_42581873   Sample    G    A        0      0        2 
   9  chr9_42582433     AAsi    T    C        0      0        2 
   9  chr9_42582433     AKia    T    C        0      0        2 
   9  chr9_42582433     AOna    T    C        0      0        2 
   9  chr9_42582433     ASom    T    C        0      0        2 
   9  chr9_42582433     HCab    T    C        1      2        2 
   9  chr9_42582433     HPrz    T    C        1      2        2 
   9  chr9_42582433     ZBoe    T    C        0      0        2 
   9  chr9_42582433     ZGre    T    C        0      0        2 
   9  chr9_42582433     ZHar    T    C        0      0        2 
   9  chr9_42582433   Sample    T    C        0      0        2 
   9  chr9_42582916     AAsi    C    T        0      0        2 
   9  chr9_42582916     AKia    C    T        0      0        2 
   9  chr9_42582916     AOna    C    T        0      0        2 
   9  chr9_42582916     ASom    C    T        0      0        2 
   9  chr9_42582916     HCab    C    T        0      0        2 
   9  chr9_42582916     HPrz    C    T        0      0        2 
   9  chr9_42582916     ZBoe    C    T      0.5      1        2 
   9  chr9_42582916     ZGre    C    T        0      0        2 
   9  chr9_42582916     ZHar    C    T        0      0        2 
   9  chr9_42582916   Sample    C    T        0      0        2 
   9  chr9_42589356     AAsi    A    G        0      0        2 
   9  chr9_42589356     AKia    A    G        1      2        2 
   9  chr9_42589356     AOna    A    G      0.5      1        2 
   9  chr9_42589356     ASom    A    G        0      0        2 
   9  chr9_42589356     HCab    A    G        0      0        2 
   9  chr9_42589356     HPrz    A    G        0      0        2 
   9  chr9_42589356     ZBoe    A    G        0      0        2 
   9  chr9_42589356     ZGre    A    G        0      0        2 
   9  chr9_42589356     ZHar    A    G        0      0        2 
   9  chr9_42589356   Sample    A    G        0      0        2 
   9  chr9_42593652     AAsi    C    T      0.5      1        2 
   9  chr9_42593652     AKia    C    T        0      0        2 
   9  chr9_42593652     AOna    C    T        0      0        2 
   9  chr9_42593652     ASom    C    T        0      0        2 
   9  chr9_42593652     HCab    C    T        0      0        2 
   9  chr9_42593652     HPrz    C    T        0      0        2 
   9  chr9_42593652     ZBoe    C    T        0      0        2 
   9  chr9_42593652     ZGre    C    T        0      0        2 
   9  chr9_42593652     ZHar    C    T        0      0        2 
   9  chr9_42593652   Sample    C    T        1      2        2 
   9  chr9_42594921     AAsi    T    G        1      2        2 
   9  chr9_42594921     AKia    T    G        0      0        2 
   9  chr9_42594921     AOna    T    G        0      0        2 
   9  chr9_42594921     ASom    T    G        1      2        2 
   9  chr9_42594921     HCab    T    G        0      0        2 
   9  chr9_42594921     HPrz    T    G        0      0        2 
   9  chr9_42594921     ZBoe    T    G        0      0        2 
   9  chr9_42594921     ZGre    T    G        0      0        2 
   9  chr9_42594921     ZHar    T    G        0      0        2 
   9  chr9_42594921   Sample    T    G        1      2        2 
   9  chr9_42595286     AAsi    T    C        1      2        2 
   9  chr9_42595286     AKia    T    C        0      0        2 
   9  chr9_42595286     AOna    T    C        0      0        2 
   9  chr9_42595286     ASom    T    C        1      2        2 
   9  chr9_42595286     HCab    T    C        0      0        2 
   9  chr9_42595286     HPrz    T    C        0      0        2 
   9  chr9_42595286     ZBoe    T    C        0      0        2 
   9  chr9_42595286     ZGre    T    C        0      0        2 
   9  chr9_42595286     ZHar    T    C        0      0        2 
   9  chr9_42595286   Sample    T    C        1      2        2 
   9  chr9_42599468     AAsi    C    A        0      0        2 
   9  chr9_42599468     AKia    C    A        0      0        2 
   9  chr9_42599468     AOna    C    A        0      0        2 
   9  chr9_42599468     ASom    C    A        0      0        2 
   9  chr9_42599468     HCab    C    A        1      2        2 
   9  chr9_42599468     HPrz    C    A        1      2        2 
   9  chr9_42599468     ZBoe    C    A        0      0        2 
   9  chr9_42599468     ZGre    C    A        0      0        2 
   9  chr9_42599468     ZHar    C    A        0      0        2 
   9  chr9_42599468   Sample    C    A        0      0        2 
   9  chr9_42601851     AAsi    G    T        0      0        2 
   9  chr9_42601851     AKia    G    T        0      0        2 
   9  chr9_42601851     AOna    G    T        0      0        2 
   9  chr9_42601851     ASom    G    T        0      0        2 
   9  chr9_42601851     HCab    G    T        1      2        2 
   9  chr9_42601851     HPrz    G    T        1      2        2 
   9  chr9_42601851     ZBoe    G    T        0      0        2 
   9  chr9_42601851     ZGre    G    T        0      0        2 
   9  chr9_42601851     ZHar    G    T        0      0        2 
   9  chr9_42601851   Sample    G    T        0      0        2 
   9  chr9_42608073     AAsi    A    G        0      0        2 
   9  chr9_42608073     AKia    A    G        0      0        2 
   9  chr9_42608073     AOna    A    G        0      0        2 
   9  chr9_42608073     ASom    A    G        1      2        2 
   9  chr9_42608073     HCab    A    G        0      0        2 
   9  chr9_42608073     HPrz    A    G        0      0        2 
   9  chr9_42608073     ZBoe    A    G        0      0        2 
   9  chr9_42608073     ZGre    A    G        0      0        2 
   9  chr9_42608073     ZHar    A    G        0      0        2 
   9  chr9_42608073   Sample    A    G        0      0        2 
   9  chr9_42608104     AAsi    C    A        0      0        2 
   9  chr9_42608104     AKia    C    A        0      0        2 
   9  chr9_42608104     AOna    C    A        0      0        2 
   9  chr9_42608104     ASom    C    A        0      0        2 
   9  chr9_42608104     HCab    C    A        1      2        2 
   9  chr9_42608104     HPrz    C    A        1      2        2 
   9  chr9_42608104     ZBoe    C    A        0      0        2 
   9  chr9_42608104     ZGre    C    A        0      0        2 
   9  chr9_42608104     ZHar    C    A        0      0        2 
   9  chr9_42608104   Sample    C    A        0      0        2 
   9  chr9_42609228     AAsi    C    T        0      0        2 
   9  chr9_42609228     AKia    C    T        0      0        2 
   9  chr9_42609228     AOna    C    T        0      0        2 
   9  chr9_42609228     ASom    C    T        0      0        2 
   9  chr9_42609228     HCab    C    T        1      2        2 
   9  chr9_42609228     HPrz    C    T        1      2        2 
   9  chr9_42609228     ZBoe    C    T        0      0        2 
   9  chr9_42609228     ZGre    C    T        0      0        2 
   9  chr9_42609228     ZHar    C    T        0      0        2 
   9  chr9_42609228   Sample    C    T        0      0        2 
   9  chr9_42615999     AAsi    C    T        0      0        2 
   9  chr9_42615999     AKia    C    T        0      0        2 
   9  chr9_42615999     AOna    C    T      0.5      1        2 
   9  chr9_42615999     ASom    C    T        0      0        2 
   9  chr9_42615999     HCab    C    T        0      0        2 
   9  chr9_42615999     HPrz    C    T        0      0        2 
   9  chr9_42615999     ZBoe    C    T        0      0        2 
   9  chr9_42615999     ZGre    C    T        0      0        2 
   9  chr9_42615999     ZHar    C    T        0      0        2 
   9  chr9_42615999   Sample    C    T        0      0        2 
   9  chr9_42630463     AAsi    A    G        0      0        2 
   9  chr9_42630463     AKia    A    G        0      0        2 
   9  chr9_42630463     AOna    A    G        0      0        2 
   9  chr9_42630463     ASom    A    G        0      0        2 
   9  chr9_42630463     HCab    A    G        0      0        2 
   9  chr9_42630463     HPrz    A    G        0      0        2 
   9  chr9_42630463     ZBoe    A    G      0.5      1        2 
   9  chr9_42630463     ZGre    A    G        0      0        2 
   9  chr9_42630463     ZHar    A    G        0      0        2 
   9  chr9_42630463   Sample    A    G        0      0        2 
   9  chr9_42632421     AAsi    C    A        0      0        2 
   9  chr9_42632421     AKia    C    A        1      2        2 
   9  chr9_42632421     AOna    C    A      0.5      1        2 
   9  chr9_42632421     ASom    C    A        0      0        2 
   9  chr9_42632421     HCab    C    A        0      0        2 
   9  chr9_42632421     HPrz    C    A        0      0        2 
   9  chr9_42632421     ZBoe    C    A        0      0        2 
   9  chr9_42632421     ZGre    C    A        0      0        2 
   9  chr9_42632421     ZHar    C    A        0      0        2 
   9  chr9_42632421   Sample    C    A        0      0        2 
   9  chr9_42643327     AAsi    C    G        0      0        2 
   9  chr9_42643327     AKia    C    G        0      0        2 
   9  chr9_42643327     AOna    C    G        0      0        2 
   9  chr9_42643327     ASom    C    G        0      0        2 
   9  chr9_42643327     HCab    C    G        0      0        2 
   9  chr9_42643327     HPrz    C    G        0      0        2 
   9  chr9_42643327     ZBoe    C    G      0.5      1        2 
   9  chr9_42643327     ZGre    C    G        0      0        2 
   9  chr9_42643327     ZHar    C    G        0      0        2 
   9  chr9_42643327   Sample    C    G        0      0        2 
   9  chr9_42652292     AAsi    G    T        0      0        2 
   9  chr9_42652292     AKia    G    T        1      2        2 
   9  chr9_42652292     AOna    G    T      0.5      1        2 
   9  chr9_42652292     ASom    G    T        0      0        2 
   9  chr9_42652292     HCab    G    T        0      0        2 
   9  chr9_42652292     HPrz    G    T        0      0        2 
   9  chr9_42652292     ZBoe    G    T        0      0        2 
   9  chr9_42652292     ZGre    G    T        0      0        2 
   9  chr9_42652292     ZHar    G    T        0      0        2 
   9  chr9_42652292   Sample    G    T        0      0        2 
   9  chr9_42657718     AAsi    C    T        0      0        2 
   9  chr9_42657718     AKia    C    T        0      0        2 
   9  chr9_42657718     AOna    C    T        0      0        2 
   9  chr9_42657718     ASom    C    T        0      0        2 
   9  chr9_42657718     HCab    C    T        1      2        2 
   9  chr9_42657718     HPrz    C    T        1      2        2 
   9  chr9_42657718     ZBoe    C    T        0      0        2 
   9  chr9_42657718     ZGre    C    T        0      0        2 
   9  chr9_42657718     ZHar    C    T        0      0        2 
   9  chr9_42657718   Sample    C    T        0      0        2 
   9  chr9_42660585     AAsi    A    G        0      0        2 
   9  chr9_42660585     AKia    A    G        0      0        2 
   9  chr9_42660585     AOna    A    G        0      0        2 
   9  chr9_42660585     ASom    A    G        0      0        2 
   9  chr9_42660585     HCab    A    G        1      2        2 
   9  chr9_42660585     HPrz    A    G        1      2        2 
   9  chr9_42660585     ZBoe    A    G        0      0        2 
   9  chr9_42660585     ZGre    A    G        0      0        2 
   9  chr9_42660585     ZHar    A    G        0      0        2 
   9  chr9_42660585   Sample    A    G        0      0        2 
   9  chr9_42664441     AAsi    T    C        0      0        2 
   9  chr9_42664441     AKia    T    C        0      0        2 
   9  chr9_42664441     AOna    T    C      0.5      1        2 
   9  chr9_42664441     ASom    T    C        0      0        2 
   9  chr9_42664441     HCab    T    C        0      0        2 
   9  chr9_42664441     HPrz    T    C        0      0        2 
   9  chr9_42664441     ZBoe    T    C        0      0        2 
   9  chr9_42664441     ZGre    T    C        0      0        2 
   9  chr9_42664441     ZHar    T    C        0      0        2 
   9  chr9_42664441   Sample    T    C        0      0        2 
   9  chr9_42665328     AAsi    G    A        0      0        2 
   9  chr9_42665328     AKia    G    A        0      0        2 
   9  chr9_42665328     AOna    G    A        0      0        2 
   9  chr9_42665328     ASom    G    A        0      0        2 
   9  chr9_42665328     HCab    G    A        0      0        2 
   9  chr9_42665328     HPrz    G    A      0.5      1        2 
   9  chr9_42665328     ZBoe    G    A        0      0        2 
   9  chr9_42665328     ZGre    G    A        0      0        2 
   9  chr9_42665328     ZHar    G    A        0      0        2 
   9  chr9_42665328   Sample    G    A        0      0        2 
   9  chr9_42665752     AAsi    A    G        0      0        2 
   9  chr9_42665752     AKia    A    G        0      0        2 
   9  chr9_42665752     AOna    A    G        0      0        2 
   9  chr9_42665752     ASom    A    G        0      0        2 
   9  chr9_42665752     HCab    A    G        0      0        2 
   9  chr9_42665752     HPrz    A    G        0      0        2 
   9  chr9_42665752     ZBoe    A    G        0      0        2 
   9  chr9_42665752     ZGre    A    G        1      2        2 
   9  chr9_42665752     ZHar    A    G        1      2        2 
   9  chr9_42665752   Sample    A    G        0      0        2 
   9  chr9_42667410     AAsi    T    C        0      0        2 
   9  chr9_42667410     AKia    T    C        0      0        2 
   9  chr9_42667410     AOna    T    C        0      0        2 
   9  chr9_42667410     ASom    T    C        0      0        2 
   9  chr9_42667410     HCab    T    C        0      0        2 
   9  chr9_42667410     HPrz    T    C        0      0        2 
   9  chr9_42667410     ZBoe    T    C      0.5      1        2 
   9  chr9_42667410     ZGre    T    C        0      0        2 
   9  chr9_42667410     ZHar    T    C        0      0        2 
   9  chr9_42667410   Sample    T    C        0      0        2 
   9  chr9_42684307     AAsi    A    T        0      0        2 
   9  chr9_42684307     AKia    A    T        0      0        2 
   9  chr9_42684307     AOna    A    T      0.5      1        2 
   9  chr9_42684307     ASom    A    T        0      0        2 
   9  chr9_42684307     HCab    A    T        0      0        2 
   9  chr9_42684307     HPrz    A    T        0      0        2 
   9  chr9_42684307     ZBoe    A    T        0      0        2 
   9  chr9_42684307     ZGre    A    T        0      0        2 
   9  chr9_42684307     ZHar    A    T        0      0        2 
   9  chr9_42684307   Sample    A    T        0      0        2 
   9  chr9_42686961     AAsi    T    A        0      0        2 
   9  chr9_42686961     AKia    T    A        0      0        2 
   9  chr9_42686961     AOna    T    A        0      0        2 
   9  chr9_42686961     ASom    T    A        0      0        2 
   9  chr9_42686961     HCab    T    A      0.5      1        2 
   9  chr9_42686961     HPrz    T    A        0      0        2 
   9  chr9_42686961     ZBoe    T    A        0      0        2 
   9  chr9_42686961     ZGre    T    A        0      0        2 
   9  chr9_42686961     ZHar    T    A        0      0        2 
   9  chr9_42686961   Sample    T    A        0      0        2 
   9  chr9_42689489     AAsi    A    G        0      0        2 
   9  chr9_42689489     AKia    A    G        0      0        2 
   9  chr9_42689489     AOna    A    G        0      0        2 
   9  chr9_42689489     ASom    A    G        0      0        2 
   9  chr9_42689489     HCab    A    G        1      2        2 
   9  chr9_42689489     HPrz    A    G        1      2        2 
   9  chr9_42689489     ZBoe    A    G      0.5      1        2 
   9  chr9_42689489     ZGre    A    G        0      0        2 
   9  chr9_42689489     ZHar    A    G        0      0        2 
   9  chr9_42689489   Sample    A    G        0      0        2 
   9  chr9_42706377     AAsi    A    G        0      0        2 
   9  chr9_42706377     AKia    A    G        0      0        2 
   9  chr9_42706377     AOna    A    G        0      0        2 
   9  chr9_42706377     ASom    A    G        1      2        2 
   9  chr9_42706377     HCab    A    G        0      0        2 
   9  chr9_42706377     HPrz    A    G        0      0        2 
   9  chr9_42706377     ZBoe    A    G        0      0        2 
   9  chr9_42706377     ZGre    A    G        0      0        2 
   9  chr9_42706377     ZHar    A    G        0      0        2 
   9  chr9_42706377   Sample    A    G        0      0        2 
   9  chr9_42706797     AAsi    G    A        0      0        2 
   9  chr9_42706797     AKia    G    A        0      0        2 
   9  chr9_42706797     AOna    G    A        0      0        2 
   9  chr9_42706797     ASom    G    A        0      0        2 
   9  chr9_42706797     HCab    G    A        1      2        2 
   9  chr9_42706797     HPrz    G    A        1      2        2 
   9  chr9_42706797     ZBoe    G    A        0      0        2 
   9  chr9_42706797     ZGre    G    A        0      0        2 
   9  chr9_42706797     ZHar    G    A        0      0        2 
   9  chr9_42706797   Sample    G    A        0      0        2 
   9  chr9_42708488     AAsi    A    G        0      0        2 
   9  chr9_42708488     AKia    A    G        0      0        2 
   9  chr9_42708488     AOna    A    G        0      0        2 
   9  chr9_42708488     ASom    A    G        0      0        2 
   9  chr9_42708488     HCab    A    G        0      0        2 
   9  chr9_42708488     HPrz    A    G      0.5      1        2 
   9  chr9_42708488     ZBoe    A    G        0      0        2 
   9  chr9_42708488     ZGre    A    G        0      0        2 
   9  chr9_42708488     ZHar    A    G        0      0        2 
   9  chr9_42708488   Sample    A    G        0      0        2 
   9  chr9_42708624     AAsi    C    G        0      0        2 
   9  chr9_42708624     AKia    C    G        0      0        2 
   9  chr9_42708624     AOna    C    G        0      0        2 
   9  chr9_42708624     ASom    C    G        0      0        2 
   9  chr9_42708624     HCab    C    G        0      0        2 
   9  chr9_42708624     HPrz    C    G        0      0        2 
   9  chr9_42708624     ZBoe    C    G        0      0        2 
   9  chr9_42708624     ZGre    C    G      0.5      1        2 
   9  chr9_42708624     ZHar    C    G        0      0        2 
   9  chr9_42708624   Sample    C    G        0      0        2 
   9  chr9_42711129     AAsi    A    G        0      0        2 
   9  chr9_42711129     AKia    A    G        0      0        2 
   9  chr9_42711129     AOna    A    G        0      0        2 
   9  chr9_42711129     ASom    A    G        0      0        2 
   9  chr9_42711129     HCab    A    G        1      2        2 
   9  chr9_42711129     HPrz    A    G        1      2        2 
   9  chr9_42711129     ZBoe    A    G        0      0        2 
   9  chr9_42711129     ZGre    A    G        0      0        2 
   9  chr9_42711129     ZHar    A    G        0      0        2 
   9  chr9_42711129   Sample    A    G        0      0        2 
   9  chr9_42712710     AAsi    A    G        0      0        2 
   9  chr9_42712710     AKia    A    G        0      0        2 
   9  chr9_42712710     AOna    A    G        0      0        2 
   9  chr9_42712710     ASom    A    G        0      0        2 
   9  chr9_42712710     HCab    A    G        0      0        2 
   9  chr9_42712710     HPrz    A    G        0      0        2 
   9  chr9_42712710     ZBoe    A    G        0      0        2 
   9  chr9_42712710     ZGre    A    G        0      0        2 
   9  chr9_42712710     ZHar    A    G      0.5      1        2 
   9  chr9_42712710   Sample    A    G        0      0        2 
   9  chr9_42713709     AAsi    A    G        0      0        2 
   9  chr9_42713709     AKia    A    G        0      0        2 
   9  chr9_42713709     AOna    A    G        0      0        2 
   9  chr9_42713709     ASom    A    G        0      0        2 
   9  chr9_42713709     HCab    A    G        0      0        2 
   9  chr9_42713709     HPrz    A    G        0      0        2 
   9  chr9_42713709     ZBoe    A    G      0.5      1        2 
   9  chr9_42713709     ZGre    A    G        0      0        2 
   9  chr9_42713709     ZHar    A    G        0      0        2 
   9  chr9_42713709   Sample    A    G        0      0        2 
   9  chr9_42716706     AAsi    C    G        0      0        2 
   9  chr9_42716706     AKia    C    G        0      0        2 
   9  chr9_42716706     AOna    C    G        0      0        2 
   9  chr9_42716706     ASom    C    G        0      0        2 
   9  chr9_42716706     HCab    C    G        0      0        2 
   9  chr9_42716706     HPrz    C    G        0      0        2 
   9  chr9_42716706     ZBoe    C    G        1      2        2 
   9  chr9_42716706     ZGre    C    G        1      2        2 
   9  chr9_42716706     ZHar    C    G        0      0        2 
   9  chr9_42716706   Sample    C    G        0      0        2 
   9  chr9_42718388     AAsi    A    G        0      0        2 
   9  chr9_42718388     AKia    A    G        1      2        2 
   9  chr9_42718388     AOna    A    G        0      0        2 
   9  chr9_42718388     ASom    A    G        0      0        2 
   9  chr9_42718388     HCab    A    G        0      0        2 
   9  chr9_42718388     HPrz    A    G        0      0        2 
   9  chr9_42718388     ZBoe    A    G        0      0        2 
   9  chr9_42718388     ZGre    A    G        0      0        2 
   9  chr9_42718388     ZHar    A    G        0      0        2 
   9  chr9_42718388   Sample    A    G        0      0        2 
   9  chr9_42720027     AAsi    T    C      0.5      1        2 
   9  chr9_42720027     AKia    T    C        0      0        2 
   9  chr9_42720027     AOna    T    C        0      0        2 
   9  chr9_42720027     ASom    T    C        1      2        2 
   9  chr9_42720027     HCab    T    C        0      0        2 
   9  chr9_42720027     HPrz    T    C        0      0        2 
   9  chr9_42720027     ZBoe    T    C        0      0        2 
   9  chr9_42720027     ZGre    T    C        0      0        2 
   9  chr9_42720027     ZHar    T    C        0      0        2 
   9  chr9_42720027   Sample    T    C        0      0        2 
   9  chr9_42728259     AAsi    C    T        1      2        2 
   9  chr9_42728259     AKia    C    T        0      0        2 
   9  chr9_42728259     AOna    C    T        0      0        2 
   9  chr9_42728259     ASom    C    T        1      2        2 
   9  chr9_42728259     HCab    C    T        0      0        2 
   9  chr9_42728259     HPrz    C    T        0      0        2 
   9  chr9_42728259     ZBoe    C    T        0      0        2 
   9  chr9_42728259     ZGre    C    T        0      0        2 
   9  chr9_42728259     ZHar    C    T        0      0        2 
   9  chr9_42728259   Sample    C    T        1      2        2 
   9  chr9_42733760     AAsi    T    C        0      0        2 
   9  chr9_42733760     AKia    T    C        0      0        2 
   9  chr9_42733760     AOna    T    C        0      0        2 
   9  chr9_42733760     ASom    T    C        0      0        2 
   9  chr9_42733760     HCab    T    C        0      0        2 
   9  chr9_42733760     HPrz    T    C        0      0        2 
   9  chr9_42733760     ZBoe    T    C        0      0        2 
   9  chr9_42733760     ZGre    T    C        0      0        2 
   9  chr9_42733760     ZHar    T    C      0.5      1        2 
   9  chr9_42733760   Sample    T    C        0      0        2 
   9  chr9_42739179     AAsi    G    C        0      0        2 
   9  chr9_42739179     AKia    G    C        0      0        2 
   9  chr9_42739179     AOna    G    C        0      0        2 
   9  chr9_42739179     ASom    G    C        0      0        2 
   9  chr9_42739179     HCab    G    C        0      0        2 
   9  chr9_42739179     HPrz    G    C        0      0        2 
   9  chr9_42739179     ZBoe    G    C        0      0        2 
   9  chr9_42739179     ZGre    G    C        1      2        2 
   9  chr9_42739179     ZHar    G    C        0      0        2 
   9  chr9_42739179   Sample    G    C        0      0        2 
   9  chr9_42743289     AAsi    C    G        0      0        2 
   9  chr9_42743289     AKia    C    G        0      0        2 
   9  chr9_42743289     AOna    C    G        0      0        2 
   9  chr9_42743289     ASom    C    G        0      0        2 
   9  chr9_42743289     HCab    C    G        1      2        2 
   9  chr9_42743289     HPrz    C    G        1      2        2 
   9  chr9_42743289     ZBoe    C    G        0      0        2 
   9  chr9_42743289     ZGre    C    G        0      0        2 
   9  chr9_42743289     ZHar    C    G        0      0        2 
   9  chr9_42743289   Sample    C    G        0      0        2 
   9  chr9_42743364     AAsi    C    T        0      0        2 
   9  chr9_42743364     AKia    C    T        0      0        2 
   9  chr9_42743364     AOna    C    T        0      0        2 
   9  chr9_42743364     ASom    C    T        1      2        2 
   9  chr9_42743364     HCab    C    T        0      0        2 
   9  chr9_42743364     HPrz    C    T        0      0        2 
   9  chr9_42743364     ZBoe    C    T        0      0        2 
   9  chr9_42743364     ZGre    C    T        0      0        2 
   9  chr9_42743364     ZHar    C    T        0      0        2 
   9  chr9_42743364   Sample    C    T        0      0        2 
   9  chr9_42746504     AAsi    C    A        1      2        2 
   9  chr9_42746504     AKia    C    A        0      0        2 
   9  chr9_42746504     AOna    C    A        0      0        2 
   9  chr9_42746504     ASom    C    A        1      2        2 
   9  chr9_42746504     HCab    C    A        0      0        2 
   9  chr9_42746504     HPrz    C    A        0      0        2 
   9  chr9_42746504     ZBoe    C    A        0      0        2 
   9  chr9_42746504     ZGre    C    A        0      0        2 
   9  chr9_42746504     ZHar    C    A        0      0        2 
   9  chr9_42746504   Sample    C    A        1      2        2 
   9  chr9_42746929     AAsi    A    G        0      0        2 
   9  chr9_42746929     AKia    A    G        0      0        2 
   9  chr9_42746929     AOna    A    G        0      0        2 
   9  chr9_42746929     ASom    A    G        0      0        2 
   9  chr9_42746929     HCab    A    G        0      0        2 
   9  chr9_42746929     HPrz    A    G        0      0        2 
   9  chr9_42746929     ZBoe    A    G        0      0        2 
   9  chr9_42746929     ZGre    A    G        0      0        2 
   9  chr9_42746929     ZHar    A    G        1      2        2 
   9  chr9_42746929   Sample    A    G        0      0        2 
   9  chr9_42748355     AAsi    C    T        0      0        2 
   9  chr9_42748355     AKia    C    T        0      0        2 
   9  chr9_42748355     AOna    C    T        0      0        2 
   9  chr9_42748355     ASom    C    T        0      0        2 
   9  chr9_42748355     HCab    C    T        1      2        2 
   9  chr9_42748355     HPrz    C    T        1      2        2 
   9  chr9_42748355     ZBoe    C    T        0      0        2 
   9  chr9_42748355     ZGre    C    T        0      0        2 
   9  chr9_42748355     ZHar    C    T        0      0        2 
   9  chr9_42748355   Sample    C    T        0      0        2 
   9  chr9_42749482     AAsi    T    C        0      0        2 
   9  chr9_42749482     AKia    T    C        0      0        2 
   9  chr9_42749482     AOna    T    C      0.5      1        2 
   9  chr9_42749482     ASom    T    C        0      0        2 
   9  chr9_42749482     HCab    T    C        0      0        2 
   9  chr9_42749482     HPrz    T    C        0      0        2 
   9  chr9_42749482     ZBoe    T    C        0      0        2 
   9  chr9_42749482     ZGre    T    C        0      0        2 
   9  chr9_42749482     ZHar    T    C        0      0        2 
   9  chr9_42749482   Sample    T    C        0      0        2 
   9  chr9_42750266     AAsi    A    T        0      0        2 
   9  chr9_42750266     AKia    A    T        0      0        2 
   9  chr9_42750266     AOna    A    T        0      0        2 
   9  chr9_42750266     ASom    A    T        0      0        2 
   9  chr9_42750266     HCab    A    T        0      0        2 
   9  chr9_42750266     HPrz    A    T        0      0        2 
   9  chr9_42750266     ZBoe    A    T        0      0        2 
   9  chr9_42750266     ZGre    A    T        0      0        2 
   9  chr9_42750266     ZHar    A    T      0.5      1        2 
   9  chr9_42750266   Sample    A    T        0      0        2 
   9  chr9_42761297     AAsi    A    G        0      0        2 
   9  chr9_42761297     AKia    A    G        1      2        2 
   9  chr9_42761297     AOna    A    G        1      2        2 
   9  chr9_42761297     ASom    A    G        0      0        2 
   9  chr9_42761297     HCab    A    G        0      0        2 
   9  chr9_42761297     HPrz    A    G        0      0        2 
   9  chr9_42761297     ZBoe    A    G        0      0        2 
   9  chr9_42761297     ZGre    A    G        0      0        2 
   9  chr9_42761297     ZHar    A    G        0      0        2 
   9  chr9_42761297   Sample    A    G        0      0        2 
   9  chr9_42764313     AAsi    T    C        0      0        2 
   9  chr9_42764313     AKia    T    C        0      0        2 
   9  chr9_42764313     AOna    T    C        0      0        2 
   9  chr9_42764313     ASom    T    C        0      0        2 
   9  chr9_42764313     HCab    T    C        0      0        2 
   9  chr9_42764313     HPrz    T    C        0      0        2 
   9  chr9_42764313     ZBoe    T    C        0      0        2 
   9  chr9_42764313     ZGre    T    C        1      2        2 
   9  chr9_42764313     ZHar    T    C        0      0        2 
   9  chr9_42764313   Sample    T    C        0      0        2 
   9  chr9_42767373     AAsi    T    C        1      2        2 
   9  chr9_42767373     AKia    T    C        0      0        2 
   9  chr9_42767373     AOna    T    C        0      0        2 
   9  chr9_42767373     ASom    T    C        1      2        2 
   9  chr9_42767373     HCab    T    C        0      0        2 
   9  chr9_42767373     HPrz    T    C        0      0        2 
   9  chr9_42767373     ZBoe    T    C        0      0        2 
   9  chr9_42767373     ZGre    T    C        0      0        2 
   9  chr9_42767373     ZHar    T    C        0      0        2 
   9  chr9_42767373   Sample    T    C        1      2        2 
   9  chr9_42768216     AAsi    T    C        0      0        2 
   9  chr9_42768216     AKia    T    C        0      0        2 
   9  chr9_42768216     AOna    T    C        0      0        2 
   9  chr9_42768216     ASom    T    C        0      0        2 
   9  chr9_42768216     HCab    T    C        1      2        2 
   9  chr9_42768216     HPrz    T    C        1      2        2 
   9  chr9_42768216     ZBoe    T    C        0      0        2 
   9  chr9_42768216     ZGre    T    C        0      0        2 
   9  chr9_42768216     ZHar    T    C        0      0        2 
   9  chr9_42768216   Sample    T    C        0      0        2 
   9  chr9_42777354     AAsi    C    T        0      0        2 
   9  chr9_42777354     AKia    C    T        0      0        2 
   9  chr9_42777354     AOna    C    T        0      0        2 
   9  chr9_42777354     ASom    C    T        0      0        2 
   9  chr9_42777354     HCab    C    T        0      0        2 
   9  chr9_42777354     HPrz    C    T        0      0        2 
   9  chr9_42777354     ZBoe    C    T        0      0        2 
   9  chr9_42777354     ZGre    C    T      0.5      1        2 
   9  chr9_42777354     ZHar    C    T        0      0        2 
   9  chr9_42777354   Sample    C    T        0      0        2 
   9  chr9_42779042     AAsi    G    A        0      0        2 
   9  chr9_42779042     AKia    G    A        0      0        2 
   9  chr9_42779042     AOna    G    A        0      0        2 
   9  chr9_42779042     ASom    G    A        0      0        2 
   9  chr9_42779042     HCab    G    A        1      2        2 
   9  chr9_42779042     HPrz    G    A        1      2        2 
   9  chr9_42779042     ZBoe    G    A        0      0        2 
   9  chr9_42779042     ZGre    G    A        0      0        2 
   9  chr9_42779042     ZHar    G    A        0      0        2 
   9  chr9_42779042   Sample    G    A        0      0        2 
   9  chr9_42789934     AAsi    T    C        0      0        2 
   9  chr9_42789934     AKia    T    C        1      2        2 
   9  chr9_42789934     AOna    T    C      0.5      1        2 
   9  chr9_42789934     ASom    T    C        0      0        2 
   9  chr9_42789934     HCab    T    C        0      0        2 
   9  chr9_42789934     HPrz    T    C        0      0        2 
   9  chr9_42789934     ZBoe    T    C        0      0        2 
   9  chr9_42789934     ZGre    T    C        0      0        2 
   9  chr9_42789934     ZHar    T    C        0      0        2 
   9  chr9_42789934   Sample    T    C        0      0        2 
   9  chr9_42793394     AAsi    A    G        1      2        2 
   9  chr9_42793394     AKia    A    G        0      0        2 
   9  chr9_42793394     AOna    A    G        0      0        2 
   9  chr9_42793394     ASom    A    G        1      2        2 
   9  chr9_42793394     HCab    A    G        0      0        2 
   9  chr9_42793394     HPrz    A    G        0      0        2 
   9  chr9_42793394     ZBoe    A    G        0      0        2 
   9  chr9_42793394     ZGre    A    G        0      0        2 
   9  chr9_42793394     ZHar    A    G        0      0        2 
   9  chr9_42793394   Sample    A    G        1      2        2 
   9  chr9_42793709     AAsi    A    G        0      0        2 
   9  chr9_42793709     AKia    A    G        0      0        2 
   9  chr9_42793709     AOna    A    G        0      0        2 
   9  chr9_42793709     ASom    A    G        0      0        2 
   9  chr9_42793709     HCab    A    G        1      2        2 
   9  chr9_42793709     HPrz    A    G        1      2        2 
   9  chr9_42793709     ZBoe    A    G        0      0        2 
   9  chr9_42793709     ZGre    A    G        0      0        2 
   9  chr9_42793709     ZHar    A    G        0      0        2 
   9  chr9_42793709   Sample    A    G        0      0        2 
   9  chr9_42802775     AAsi    C    T        0      0        2 
   9  chr9_42802775     AKia    C    T        0      0        2 
   9  chr9_42802775     AOna    C    T      0.5      1        2 
   9  chr9_42802775     ASom    C    T        0      0        2 
   9  chr9_42802775     HCab    C    T        0      0        2 
   9  chr9_42802775     HPrz    C    T        0      0        2 
   9  chr9_42802775     ZBoe    C    T        0      0        2 
   9  chr9_42802775     ZGre    C    T        1      2        2 
   9  chr9_42802775     ZHar    C    T        0      0        2 
   9  chr9_42802775   Sample    C    T        0      0        2 
   9  chr9_42807380     AAsi    A    G        0      0        2 
   9  chr9_42807380     AKia    A    G        1      2        2 
   9  chr9_42807380     AOna    A    G        0      0        2 
   9  chr9_42807380     ASom    A    G        0      0        2 
   9  chr9_42807380     HCab    A    G        0      0        2 
   9  chr9_42807380     HPrz    A    G        0      0        2 
   9  chr9_42807380     ZBoe    A    G        0      0        2 
   9  chr9_42807380     ZGre    A    G        0      0        2 
   9  chr9_42807380     ZHar    A    G        0      0        2 
   9  chr9_42807380   Sample    A    G        0      0        2 
   9  chr9_42807724     AAsi    A    G        0      0        2 
   9  chr9_42807724     AKia    A    G        0      0        2 
   9  chr9_42807724     AOna    A    G        0      0        2 
   9  chr9_42807724     ASom    A    G        0      0        2 
   9  chr9_42807724     HCab    A    G        0      0        2 
   9  chr9_42807724     HPrz    A    G        0      0        2 
   9  chr9_42807724     ZBoe    A    G      0.5      1        2 
   9  chr9_42807724     ZGre    A    G        1      2        2 
   9  chr9_42807724     ZHar    A    G        0      0        2 
   9  chr9_42807724   Sample    A    G        0      0        2 
   9  chr9_42812200     AAsi    T    C      0.5      1        2 
   9  chr9_42812200     AKia    T    C        0      0        2 
   9  chr9_42812200     AOna    T    C        0      0        2 
   9  chr9_42812200     ASom    T    C        0      0        2 
   9  chr9_42812200     HCab    T    C        1      2        2 
   9  chr9_42812200     HPrz    T    C        1      2        2 
   9  chr9_42812200     ZBoe    T    C        0      0        2 
   9  chr9_42812200     ZGre    T    C        0      0        2 
   9  chr9_42812200     ZHar    T    C        0      0        2 
   9  chr9_42812200   Sample    T    C        0      0        2 
   9  chr9_42813109     AAsi    G    A        0      0        2 
   9  chr9_42813109     AKia    G    A        0      0        2 
   9  chr9_42813109     AOna    G    A        0      0        2 
   9  chr9_42813109     ASom    G    A        0      0        2 
   9  chr9_42813109     HCab    G    A        0      0        2 
   9  chr9_42813109     HPrz    G    A        0      0        2 
   9  chr9_42813109     ZBoe    G    A        1      2        2 
   9  chr9_42813109     ZGre    G    A        1      2        2 
   9  chr9_42813109     ZHar    G    A        1      2        2 
   9  chr9_42813109   Sample    G    A        0      0        2 
   9  chr9_42814771     AAsi    T    C        0      0        2 
   9  chr9_42814771     AKia    T    C        0      0        2 
   9  chr9_42814771     AOna    T    C        0      0        2 
   9  chr9_42814771     ASom    T    C        0      0        2 
   9  chr9_42814771     HCab    T    C        1      2        2 
   9  chr9_42814771     HPrz    T    C        1      2        2 
   9  chr9_42814771     ZBoe    T    C        0      0        2 
   9  chr9_42814771     ZGre    T    C        0      0        2 
   9  chr9_42814771     ZHar    T    C        0      0        2 
   9  chr9_42814771   Sample    T    C        0      0        2 
   9  chr9_42823400     AAsi    T    C        1      2        2 
   9  chr9_42823400     AKia    T    C        0      0        2 
   9  chr9_42823400     AOna    T    C        0      0        2 
   9  chr9_42823400     ASom    T    C        1      2        2 
   9  chr9_42823400     HCab    T    C        0      0        2 
   9  chr9_42823400     HPrz    T    C        0      0        2 
   9  chr9_42823400     ZBoe    T    C        0      0        2 
   9  chr9_42823400     ZGre    T    C        0      0        2 
   9  chr9_42823400     ZHar    T    C        0      0        2 
   9  chr9_42823400   Sample    T    C        1      2        2 
   9  chr9_42833082     AAsi    G    A        0      0        2 
   9  chr9_42833082     AKia    G    A        0      0        2 
   9  chr9_42833082     AOna    G    A        0      0        2 
   9  chr9_42833082     ASom    G    A        0      0        2 
   9  chr9_42833082     HCab    G    A        1      2        2 
   9  chr9_42833082     HPrz    G    A        1      2        2 
   9  chr9_42833082     ZBoe    G    A        0      0        2 
   9  chr9_42833082     ZGre    G    A        0      0        2 
   9  chr9_42833082     ZHar    G    A        0      0        2 
   9  chr9_42833082   Sample    G    A        0      0        2 
   9  chr9_42833786     AAsi    A    C        0      0        2 
   9  chr9_42833786     AKia    A    C        0      0        2 
   9  chr9_42833786     AOna    A    C        0      0        2 
   9  chr9_42833786     ASom    A    C      0.5      1        2 
   9  chr9_42833786     HCab    A    C        0      0        2 
   9  chr9_42833786     HPrz    A    C        0      0        2 
   9  chr9_42833786     ZBoe    A    C        0      0        2 
   9  chr9_42833786     ZGre    A    C        0      0        2 
   9  chr9_42833786     ZHar    A    C        0      0        2 
   9  chr9_42833786   Sample    A    C        0      0        2 
   9  chr9_42843461     AAsi    T    C        0      0        2 
   9  chr9_42843461     AKia    T    C        0      0        2 
   9  chr9_42843461     AOna    T    C      0.5      1        2 
   9  chr9_42843461     ASom    T    C        0      0        2 
   9  chr9_42843461     HCab    T    C        0      0        2 
   9  chr9_42843461     HPrz    T    C        0      0        2 
   9  chr9_42843461     ZBoe    T    C        0      0        2 
   9  chr9_42843461     ZGre    T    C        0      0        2 
   9  chr9_42843461     ZHar    T    C        0      0        2 
   9  chr9_42843461   Sample    T    C        0      0        2 
   9  chr9_42843495     AAsi    C    T        0      0        2 
   9  chr9_42843495     AKia    C    T        0      0        2 
   9  chr9_42843495     AOna    C    T      0.5      1        2 
   9  chr9_42843495     ASom    C    T        0      0        2 
   9  chr9_42843495     HCab    C    T        0      0        2 
   9  chr9_42843495     HPrz    C    T        0      0        2 
   9  chr9_42843495     ZBoe    C    T        1      2        2 
   9  chr9_42843495     ZGre    C    T        1      2        2 
   9  chr9_42843495     ZHar    C    T        1      2        2 
   9  chr9_42843495   Sample    C    T        0      0        2 
   9  chr9_42846641     AAsi    C    T        0      0        2 
   9  chr9_42846641     AKia    C    T        0      0        2 
   9  chr9_42846641     AOna    C    T        0      0        2 
   9  chr9_42846641     ASom    C    T        0      0        2 
   9  chr9_42846641     HCab    C    T        0      0        2 
   9  chr9_42846641     HPrz    C    T        0      0        2 
   9  chr9_42846641     ZBoe    C    T        0      0        2 
   9  chr9_42846641     ZGre    C    T        0      0        2 
   9  chr9_42846641     ZHar    C    T        1      2        2 
   9  chr9_42846641   Sample    C    T        0      0        2 
   9  chr9_42849721     AAsi    T    G        0      0        2 
   9  chr9_42849721     AKia    T    G        0      0        2 
   9  chr9_42849721     AOna    T    G        0      0        2 
   9  chr9_42849721     ASom    T    G        0      0        2 
   9  chr9_42849721     HCab    T    G        0      0        2 
   9  chr9_42849721     HPrz    T    G        0      0        2 
   9  chr9_42849721     ZBoe    T    G        0      0        2 
   9  chr9_42849721     ZGre    T    G        0      0        2 
   9  chr9_42849721     ZHar    T    G      0.5      1        2 
   9  chr9_42849721   Sample    T    G        0      0        2 
   9  chr9_42851494     AAsi    T    G        0      0        2 
   9  chr9_42851494     AKia    T    G        0      0        2 
   9  chr9_42851494     AOna    T    G        0      0        2 
   9  chr9_42851494     ASom    T    G        0      0        2 
   9  chr9_42851494     HCab    T    G      0.5      1        2 
   9  chr9_42851494     HPrz    T    G        0      0        2 
   9  chr9_42851494     ZBoe    T    G        0      0        2 
   9  chr9_42851494     ZGre    T    G        0      0        2 
   9  chr9_42851494     ZHar    T    G        0      0        2 
   9  chr9_42851494   Sample    T    G        0      0        2 
   9  chr9_42852849     AAsi    G    A      0.5      1        2 
   9  chr9_42852849     AKia    G    A        0      0        2 
   9  chr9_42852849     AOna    G    A        0      0        2 
   9  chr9_42852849     ASom    G    A        0      0        2 
   9  chr9_42852849     HCab    G    A        0      0        2 
   9  chr9_42852849     HPrz    G    A        0      0        2 
   9  chr9_42852849     ZBoe    G    A        0      0        2 
   9  chr9_42852849     ZGre    G    A        0      0        2 
   9  chr9_42852849     ZHar    G    A        0      0        2 
   9  chr9_42852849   Sample    G    A        1      2        2 
   9  chr9_42855830     AAsi    T    G        0      0        2 
   9  chr9_42855830     AKia    T    G        0      0        2 
   9  chr9_42855830     AOna    T    G        0      0        2 
   9  chr9_42855830     ASom    T    G        0      0        2 
   9  chr9_42855830     HCab    T    G        0      0        2 
   9  chr9_42855830     HPrz    T    G        0      0        2 
   9  chr9_42855830     ZBoe    T    G        0      0        2 
   9  chr9_42855830     ZGre    T    G        1      2        2 
   9  chr9_42855830     ZHar    T    G        0      0        2 
   9  chr9_42855830   Sample    T    G        0      0        2 
   9  chr9_42856438     AAsi    G    T        0      0        2 
   9  chr9_42856438     AKia    G    T        0      0        2 
   9  chr9_42856438     AOna    G    T        0      0        2 
   9  chr9_42856438     ASom    G    T        0      0        2 
   9  chr9_42856438     HCab    G    T        0      0        2 
   9  chr9_42856438     HPrz    G    T        0      0        2 
   9  chr9_42856438     ZBoe    G    T        0      0        2 
   9  chr9_42856438     ZGre    G    T        0      0        2 
   9  chr9_42856438     ZHar    G    T        1      2        2 
   9  chr9_42856438   Sample    G    T        0      0        2 
   9  chr9_42881903     AAsi    T    C        0      0        2 
   9  chr9_42881903     AKia    T    C        0      0        2 
   9  chr9_42881903     AOna    T    C        0      0        2 
   9  chr9_42881903     ASom    T    C        0      0        2 
   9  chr9_42881903     HCab    T    C        0      0        2 
   9  chr9_42881903     HPrz    T    C        0      0        2 
   9  chr9_42881903     ZBoe    T    C        0      0        2 
   9  chr9_42881903     ZGre    T    C      0.5      1        2 
   9  chr9_42881903     ZHar    T    C        0      0        2 
   9  chr9_42881903   Sample    T    C        0      0        2 
   9  chr9_42882184     AAsi    A    G        0      0        2 
   9  chr9_42882184     AKia    A    G        0      0        2 
   9  chr9_42882184     AOna    A    G      0.5      1        2 
   9  chr9_42882184     ASom    A    G        0      0        2 
   9  chr9_42882184     HCab    A    G        0      0        2 
   9  chr9_42882184     HPrz    A    G        0      0        2 
   9  chr9_42882184     ZBoe    A    G        0      0        2 
   9  chr9_42882184     ZGre    A    G        0      0        2 
   9  chr9_42882184     ZHar    A    G        0      0        2 
   9  chr9_42882184   Sample    A    G        0      0        2 
   9  chr9_42896048     AAsi    A    G        0      0        2 
   9  chr9_42896048     AKia    A    G        0      0        2 
   9  chr9_42896048     AOna    A    G        0      0        2 
   9  chr9_42896048     ASom    A    G        0      0        2 
   9  chr9_42896048     HCab    A    G        0      0        2 
   9  chr9_42896048     HPrz    A    G        0      0        2 
   9  chr9_42896048     ZBoe    A    G        0      0        2 
   9  chr9_42896048     ZGre    A    G        1      2        2 
   9  chr9_42896048     ZHar    A    G        0      0        2 
   9  chr9_42896048   Sample    A    G        0      0        2 
   9  chr9_42896279     AAsi    C    A        0      0        2 
   9  chr9_42896279     AKia    C    A        0      0        2 
   9  chr9_42896279     AOna    C    A        0      0        2 
   9  chr9_42896279     ASom    C    A        0      0        2 
   9  chr9_42896279     HCab    C    A        1      2        2 
   9  chr9_42896279     HPrz    C    A        1      2        2 
   9  chr9_42896279     ZBoe    C    A        0      0        2 
   9  chr9_42896279     ZGre    C    A        0      0        2 
   9  chr9_42896279     ZHar    C    A        0      0        2 
   9  chr9_42896279   Sample    C    A        0      0        2 
   9  chr9_42903225     AAsi    G    A        0      0        2 
   9  chr9_42903225     AKia    G    A        0      0        2 
   9  chr9_42903225     AOna    G    A        0      0        2 
   9  chr9_42903225     ASom    G    A        0      0        2 
   9  chr9_42903225     HCab    G    A        0      0        2 
   9  chr9_42903225     HPrz    G    A        0      0        2 
   9  chr9_42903225     ZBoe    G    A        1      2        2 
   9  chr9_42903225     ZGre    G    A        0      0        2 
   9  chr9_42903225     ZHar    G    A        0      0        2 
   9  chr9_42903225   Sample    G    A        0      0        2 
   9  chr9_42909209     AAsi    G    A        0      0        2 
   9  chr9_42909209     AKia    G    A        0      0        2 
   9  chr9_42909209     AOna    G    A        0      0        2 
   9  chr9_42909209     ASom    G    A        0      0        2 
   9  chr9_42909209     HCab    G    A        0      0        2 
   9  chr9_42909209     HPrz    G    A        0      0        2 
   9  chr9_42909209     ZBoe    G    A        0      0        2 
   9  chr9_42909209     ZGre    G    A        0      0        2 
   9  chr9_42909209     ZHar    G    A        1      2        2 
   9  chr9_42909209   Sample    G    A        0      0        2 
   9  chr9_42911137     AAsi    G    C        0      0        2 
   9  chr9_42911137     AKia    G    C        0      0        2 
   9  chr9_42911137     AOna    G    C        0      0        2 
   9  chr9_42911137     ASom    G    C        0      0        2 
   9  chr9_42911137     HCab    G    C        0      0        2 
   9  chr9_42911137     HPrz    G    C        0      0        2 
   9  chr9_42911137     ZBoe    G    C        1      2        2 
   9  chr9_42911137     ZGre    G    C        1      2        2 
   9  chr9_42911137     ZHar    G    C        0      0        2 
   9  chr9_42911137   Sample    G    C        0      0        2 
   9  chr9_42915823     AAsi    T    C        0      0        2 
   9  chr9_42915823     AKia    T    C        0      0        2 
   9  chr9_42915823     AOna    T    C        0      0        2 
   9  chr9_42915823     ASom    T    C        0      0        2 
   9  chr9_42915823     HCab    T    C        0      0        2 
   9  chr9_42915823     HPrz    T    C        0      0        2 
   9  chr9_42915823     ZBoe    T    C        0      0        2 
   9  chr9_42915823     ZGre    T    C        1      2        2 
   9  chr9_42915823     ZHar    T    C        0      0        2 
   9  chr9_42915823   Sample    T    C        0      0        2 
   9  chr9_42915992     AAsi    T    C        0      0        2 
   9  chr9_42915992     AKia    T    C        0      0        2 
   9  chr9_42915992     AOna    T    C        0      0        2 
   9  chr9_42915992     ASom    T    C        0      0        2 
   9  chr9_42915992     HCab    T    C        1      2        2 
   9  chr9_42915992     HPrz    T    C        1      2        2 
   9  chr9_42915992     ZBoe    T    C        0      0        2 
   9  chr9_42915992     ZGre    T    C        0      0        2 
   9  chr9_42915992     ZHar    T    C        0      0        2 
   9  chr9_42915992   Sample    T    C        0      0        2 
   9  chr9_42921838     AAsi    G    A        0      0        2 
   9  chr9_42921838     AKia    G    A        0      0        2 
   9  chr9_42921838     AOna    G    A      0.5      1        2 
   9  chr9_42921838     ASom    G    A        0      0        2 
   9  chr9_42921838     HCab    G    A        0      0        2 
   9  chr9_42921838     HPrz    G    A        0      0        2 
   9  chr9_42921838     ZBoe    G    A        0      0        2 
   9  chr9_42921838     ZGre    G    A        0      0        2 
   9  chr9_42921838     ZHar    G    A        0      0        2 
   9  chr9_42921838   Sample    G    A        0      0        2 
   9  chr9_42927901     AAsi    A    C        0      0        2 
   9  chr9_42927901     AKia    A    C        0      0        2 
   9  chr9_42927901     AOna    A    C        0      0        2 
   9  chr9_42927901     ASom    A    C        0      0        2 
   9  chr9_42927901     HCab    A    C        1      2        2 
   9  chr9_42927901     HPrz    A    C        0      0        2 
   9  chr9_42927901     ZBoe    A    C        0      0        2 
   9  chr9_42927901     ZGre    A    C        0      0        2 
   9  chr9_42927901     ZHar    A    C        0      0        2 
   9  chr9_42927901   Sample    A    C        0      0        2 
   9  chr9_42938637     AAsi    A    G        0      0        2 
   9  chr9_42938637     AKia    A    G        0      0        2 
   9  chr9_42938637     AOna    A    G      0.5      1        2 
   9  chr9_42938637     ASom    A    G        0      0        2 
   9  chr9_42938637     HCab    A    G        0      0        2 
   9  chr9_42938637     HPrz    A    G        0      0        2 
   9  chr9_42938637     ZBoe    A    G        0      0        2 
   9  chr9_42938637     ZGre    A    G        0      0        2 
   9  chr9_42938637     ZHar    A    G        0      0        2 
   9  chr9_42938637   Sample    A    G        0      0        2 
   9  chr9_42942566     AAsi    A    G        0      0        2 
   9  chr9_42942566     AKia    A    G        0      0        2 
   9  chr9_42942566     AOna    A    G        0      0        2 
   9  chr9_42942566     ASom    A    G        0      0        2 
   9  chr9_42942566     HCab    A    G        0      0        2 
   9  chr9_42942566     HPrz    A    G        0      0        2 
   9  chr9_42942566     ZBoe    A    G      0.5      1        2 
   9  chr9_42942566     ZGre    A    G        0      0        2 
   9  chr9_42942566     ZHar    A    G      0.5      1        2 
   9  chr9_42942566   Sample    A    G        0      0        2 
   9  chr9_42944801     AAsi    C    T        0      0        2 
   9  chr9_42944801     AKia    C    T        0      0        2 
   9  chr9_42944801     AOna    C    T        0      0        2 
   9  chr9_42944801     ASom    C    T        0      0        2 
   9  chr9_42944801     HCab    C    T        0      0        2 
   9  chr9_42944801     HPrz    C    T        0      0        2 
   9  chr9_42944801     ZBoe    C    T      0.5      1        2 
   9  chr9_42944801     ZGre    C    T        0      0        2 
   9  chr9_42944801     ZHar    C    T        0      0        2 
   9  chr9_42944801   Sample    C    T        0      0        2 
   9  chr9_42946074     AAsi    A    G        0      0        2 
   9  chr9_42946074     AKia    A    G        0      0        2 
   9  chr9_42946074     AOna    A    G      0.5      1        2 
   9  chr9_42946074     ASom    A    G        0      0        2 
   9  chr9_42946074     HCab    A    G        0      0        2 
   9  chr9_42946074     HPrz    A    G        0      0        2 
   9  chr9_42946074     ZBoe    A    G        0      0        2 
   9  chr9_42946074     ZGre    A    G        0      0        2 
   9  chr9_42946074     ZHar    A    G        0      0        2 
   9  chr9_42946074   Sample    A    G        0      0        2 
   9  chr9_42967675     AAsi    C    T        0      0        2 
   9  chr9_42967675     AKia    C    T        0      0        2 
   9  chr9_42967675     AOna    C    T        0      0        2 
   9  chr9_42967675     ASom    C    T        0      0        2 
   9  chr9_42967675     HCab    C    T        1      2        2 
   9  chr9_42967675     HPrz    C    T        1      2        2 
   9  chr9_42967675     ZBoe    C    T        0      0        2 
   9  chr9_42967675     ZGre    C    T        0      0        2 
   9  chr9_42967675     ZHar    C    T        0      0        2 
   9  chr9_42967675   Sample    C    T        0      0        2 
   9  chr9_42974597     AAsi    A    T        0      0        2 
   9  chr9_42974597     AKia    A    T        0      0        2 
   9  chr9_42974597     AOna    A    T        0      0        2 
   9  chr9_42974597     ASom    A    T        0      0        2 
   9  chr9_42974597     HCab    A    T        0      0        2 
   9  chr9_42974597     HPrz    A    T        0      0        2 
   9  chr9_42974597     ZBoe    A    T      0.5      1        2 
   9  chr9_42974597     ZGre    A    T        0      0        2 
   9  chr9_42974597     ZHar    A    T        0      0        2 
   9  chr9_42974597   Sample    A    T        0      0        2 
   9  chr9_42975474     AAsi    T    C        0      0        2 
   9  chr9_42975474     AKia    T    C        0      0        2 
   9  chr9_42975474     AOna    T    C        0      0        2 
   9  chr9_42975474     ASom    T    C        0      0        2 
   9  chr9_42975474     HCab    T    C        1      2        2 
   9  chr9_42975474     HPrz    T    C        1      2        2 
   9  chr9_42975474     ZBoe    T    C        0      0        2 
   9  chr9_42975474     ZGre    T    C        0      0        2 
   9  chr9_42975474     ZHar    T    C        0      0        2 
   9  chr9_42975474   Sample    T    C        0      0        2 
   9  chr9_42976424     AAsi    G    A        0      0        2 
   9  chr9_42976424     AKia    G    A        0      0        2 
   9  chr9_42976424     AOna    G    A        0      0        2 
   9  chr9_42976424     ASom    G    A        0      0        2 
   9  chr9_42976424     HCab    G    A        1      2        2 
   9  chr9_42976424     HPrz    G    A        1      2        2 
   9  chr9_42976424     ZBoe    G    A        0      0        2 
   9  chr9_42976424     ZGre    G    A        0      0        2 
   9  chr9_42976424     ZHar    G    A        0      0        2 
   9  chr9_42976424   Sample    G    A        0      0        2 
   9  chr9_42994168     AAsi    C    G        0      0        2 
   9  chr9_42994168     AKia    C    G        0      0        2 
   9  chr9_42994168     AOna    C    G        0      0        2 
   9  chr9_42994168     ASom    C    G        0      0        2 
   9  chr9_42994168     HCab    C    G        0      0        2 
   9  chr9_42994168     HPrz    C    G        0      0        2 
   9  chr9_42994168     ZBoe    C    G        0      0        2 
   9  chr9_42994168     ZGre    C    G        1      2        2 
   9  chr9_42994168     ZHar    C    G        0      0        2 
   9  chr9_42994168   Sample    C    G        0      0        2 
   9  chr9_42995610     AAsi    T    C        0      0        2 
   9  chr9_42995610     AKia    T    C        0      0        2 
   9  chr9_42995610     AOna    T    C        0      0        2 
   9  chr9_42995610     ASom    T    C        0      0        2 
   9  chr9_42995610     HCab    T    C        0      0        2 
   9  chr9_42995610     HPrz    T    C        0      0        2 
   9  chr9_42995610     ZBoe    T    C      0.5      1        2 
   9  chr9_42995610     ZGre    T    C        0      0        2 
   9  chr9_42995610     ZHar    T    C        0      0        2 
   9  chr9_42995610   Sample    T    C        0      0        2 
   9  chr9_42996746     AAsi    A    T        0      0        2 
   9  chr9_42996746     AKia    A    T        0      0        2 
   9  chr9_42996746     AOna    A    T        0      0        2 
   9  chr9_42996746     ASom    A    T        0      0        2 
   9  chr9_42996746     HCab    A    T        0      0        2 
   9  chr9_42996746     HPrz    A    T        0      0        2 
   9  chr9_42996746     ZBoe    A    T        0      0        2 
   9  chr9_42996746     ZGre    A    T      0.5      1        2 
   9  chr9_42996746     ZHar    A    T        0      0        2 
   9  chr9_42996746   Sample    A    T        0      0        2 
   9  chr9_42997572     AAsi    T    A        0      0        2 
   9  chr9_42997572     AKia    T    A        0      0        2 
   9  chr9_42997572     AOna    T    A        0      0        2 
   9  chr9_42997572     ASom    T    A        0      0        2 
   9  chr9_42997572     HCab    T    A      0.5      1        2 
   9  chr9_42997572     HPrz    T    A        0      0        2 
   9  chr9_42997572     ZBoe    T    A        0      0        2 
   9  chr9_42997572     ZGre    T    A        0      0        2 
   9  chr9_42997572     ZHar    T    A        0      0        2 
   9  chr9_42997572   Sample    T    A        0      0        2 
   9  chr9_43001542     AAsi    T    G        0      0        2 
   9  chr9_43001542     AKia    T    G        0      0        2 
   9  chr9_43001542     AOna    T    G        0      0        2 
   9  chr9_43001542     ASom    T    G        1      2        2 
   9  chr9_43001542     HCab    T    G        0      0        2 
   9  chr9_43001542     HPrz    T    G        0      0        2 
   9  chr9_43001542     ZBoe    T    G        0      0        2 
   9  chr9_43001542     ZGre    T    G        0      0        2 
   9  chr9_43001542     ZHar    T    G        0      0        2 
   9  chr9_43001542   Sample    T    G        0      0        2 
   9  chr9_43002729     AAsi    C    T        0      0        2 
   9  chr9_43002729     AKia    C    T        0      0        2 
   9  chr9_43002729     AOna    C    T        0      0        2 
   9  chr9_43002729     ASom    C    T        0      0        2 
   9  chr9_43002729     HCab    C    T        1      2        2 
   9  chr9_43002729     HPrz    C    T        1      2        2 
   9  chr9_43002729     ZBoe    C    T        0      0        2 
   9  chr9_43002729     ZGre    C    T        0      0        2 
   9  chr9_43002729     ZHar    C    T        0      0        2 
   9  chr9_43002729   Sample    C    T        0      0        2 
   9  chr9_43004938     AAsi    C    T        0      0        2 
   9  chr9_43004938     AKia    C    T        0      0        2 
   9  chr9_43004938     AOna    C    T        0      0        2 
   9  chr9_43004938     ASom    C    T        0      0        2 
   9  chr9_43004938     HCab    C    T        1      2        2 
   9  chr9_43004938     HPrz    C    T        1      2        2 
   9  chr9_43004938     ZBoe    C    T        0      0        2 
   9  chr9_43004938     ZGre    C    T        0      0        2 
   9  chr9_43004938     ZHar    C    T        0      0        2 
   9  chr9_43004938   Sample    C    T        0      0        2 
   9  chr9_43009220     AAsi    T    C        0      0        2 
   9  chr9_43009220     AKia    T    C        0      0        2 
   9  chr9_43009220     AOna    T    C        0      0        2 
   9  chr9_43009220     ASom    T    C        0      0        2 
   9  chr9_43009220     HCab    T    C        1      2        2 
   9  chr9_43009220     HPrz    T    C      0.5      1        2 
   9  chr9_43009220     ZBoe    T    C        0      0        2 
   9  chr9_43009220     ZGre    T    C        0      0        2 
   9  chr9_43009220     ZHar    T    C        0      0        2 
   9  chr9_43009220   Sample    T    C        0      0        2 
   9  chr9_43014450     AAsi    T    C        0      0        2 
   9  chr9_43014450     AKia    T    C        0      0        2 
   9  chr9_43014450     AOna    T    C        0      0        2 
   9  chr9_43014450     ASom    T    C        0      0        2 
   9  chr9_43014450     HCab    T    C        1      2        2 
   9  chr9_43014450     HPrz    T    C        1      2        2 
   9  chr9_43014450     ZBoe    T    C        0      0        2 
   9  chr9_43014450     ZGre    T    C        0      0        2 
   9  chr9_43014450     ZHar    T    C        0      0        2 
   9  chr9_43014450   Sample    T    C        0      0        2 
   9  chr9_43015517     AAsi    T    C        0      0        2 
   9  chr9_43015517     AKia    T    C        0      0        2 
   9  chr9_43015517     AOna    T    C        0      0        2 
   9  chr9_43015517     ASom    T    C        0      0        2 
   9  chr9_43015517     HCab    T    C        0      0        2 
   9  chr9_43015517     HPrz    T    C      0.5      1        2 
   9  chr9_43015517     ZBoe    T    C        0      0        2 
   9  chr9_43015517     ZGre    T    C        0      0        2 
   9  chr9_43015517     ZHar    T    C        0      0        2 
   9  chr9_43015517   Sample    T    C        0      0        2 
   9  chr9_43026928     AAsi    G    C        0      0        2 
   9  chr9_43026928     AKia    G    C        0      0        2 
   9  chr9_43026928     AOna    G    C        0      0        2 
   9  chr9_43026928     ASom    G    C        0      0        2 
   9  chr9_43026928     HCab    G    C        0      0        2 
   9  chr9_43026928     HPrz    G    C        0      0        2 
   9  chr9_43026928     ZBoe    G    C      0.5      1        2 
   9  chr9_43026928     ZGre    G    C        0      0        2 
   9  chr9_43026928     ZHar    G    C        0      0        2 
   9  chr9_43026928   Sample    G    C        0      0        2 
   9  chr9_43032362     AAsi    C    A        0      0        2 
   9  chr9_43032362     AKia    C    A        0      0        2 
   9  chr9_43032362     AOna    C    A        0      0        2 
   9  chr9_43032362     ASom    C    A        0      0        2 
   9  chr9_43032362     HCab    C    A        0      0        2 
   9  chr9_43032362     HPrz    C    A      0.5      1        2 
   9  chr9_43032362     ZBoe    C    A        1      2        2 
   9  chr9_43032362     ZGre    C    A        0      0        2 
   9  chr9_43032362     ZHar    C    A        0      0        2 
   9  chr9_43032362   Sample    C    A        1      2        2 
   9  chr9_43039391     AAsi    G    A        0      0        2 
   9  chr9_43039391     AKia    G    A        1      2        2 
   9  chr9_43039391     AOna    G    A        0      0        2 
   9  chr9_43039391     ASom    G    A        0      0        2 
   9  chr9_43039391     HCab    G    A        0      0        2 
   9  chr9_43039391     HPrz    G    A        0      0        2 
   9  chr9_43039391     ZBoe    G    A        0      0        2 
   9  chr9_43039391     ZGre    G    A        0      0        2 
   9  chr9_43039391     ZHar    G    A        0      0        2 
   9  chr9_43039391   Sample    G    A        0      0        2 
   9  chr9_43040305     AAsi    T    A        0      0        2 
   9  chr9_43040305     AKia    T    A        1      2        2 
   9  chr9_43040305     AOna    T    A        1      2        2 
   9  chr9_43040305     ASom    T    A        0      0        2 
   9  chr9_43040305     HCab    T    A        0      0        2 
   9  chr9_43040305     HPrz    T    A        0      0        2 
   9  chr9_43040305     ZBoe    T    A        0      0        2 
   9  chr9_43040305     ZGre    T    A        0      0        2 
   9  chr9_43040305     ZHar    T    A        0      0        2 
   9  chr9_43040305   Sample    T    A        0      0        2 
   9  chr9_43052460     AAsi    T    G        0      0        2 
   9  chr9_43052460     AKia    T    G        0      0        2 
   9  chr9_43052460     AOna    T    G        0      0        2 
   9  chr9_43052460     ASom    T    G        0      0        2 
   9  chr9_43052460     HCab    T    G        0      0        2 
   9  chr9_43052460     HPrz    T    G        0      0        2 
   9  chr9_43052460     ZBoe    T    G        0      0        2 
   9  chr9_43052460     ZGre    T    G        0      0        2 
   9  chr9_43052460     ZHar    T    G      0.5      1        2 
   9  chr9_43052460   Sample    T    G        0      0        2 
   9  chr9_43054579     AAsi    G    A        0      0        2 
   9  chr9_43054579     AKia    G    A        0      0        2 
   9  chr9_43054579     AOna    G    A        0      0        2 
   9  chr9_43054579     ASom    G    A        1      2        2 
   9  chr9_43054579     HCab    G    A        0      0        2 
   9  chr9_43054579     HPrz    G    A        0      0        2 
   9  chr9_43054579     ZBoe    G    A        0      0        2 
   9  chr9_43054579     ZGre    G    A        0      0        2 
   9  chr9_43054579     ZHar    G    A        0      0        2 
   9  chr9_43054579   Sample    G    A        1      2        2 
   9  chr9_43055564     AAsi    A    T        0      0        2 
   9  chr9_43055564     AKia    A    T        0      0        2 
   9  chr9_43055564     AOna    A    T        0      0        2 
   9  chr9_43055564     ASom    A    T        0      0        2 
   9  chr9_43055564     HCab    A    T      0.5      1        2 
   9  chr9_43055564     HPrz    A    T        0      0        2 
   9  chr9_43055564     ZBoe    A    T        0      0        2 
   9  chr9_43055564     ZGre    A    T        0      0        2 
   9  chr9_43055564     ZHar    A    T        0      0        2 
   9  chr9_43055564   Sample    A    T        0      0        2 
   9  chr9_43056742     AAsi    T    G        0      0        2 
   9  chr9_43056742     AKia    T    G        0      0        2 
   9  chr9_43056742     AOna    T    G      0.5      1        2 
   9  chr9_43056742     ASom    T    G        0      0        2 
   9  chr9_43056742     HCab    T    G        0      0        2 
   9  chr9_43056742     HPrz    T    G        0      0        2 
   9  chr9_43056742     ZBoe    T    G        0      0        2 
   9  chr9_43056742     ZGre    T    G        0      0        2 
   9  chr9_43056742     ZHar    T    G        0      0        2 
   9  chr9_43056742   Sample    T    G        0      0        2 
   9  chr9_43056828     AAsi    C    T        0      0        2 
   9  chr9_43056828     AKia    C    T        0      0        2 
   9  chr9_43056828     AOna    C    T        0      0        2 
   9  chr9_43056828     ASom    C    T        0      0        2 
   9  chr9_43056828     HCab    C    T        0      0        2 
   9  chr9_43056828     HPrz    C    T        0      0        2 
   9  chr9_43056828     ZBoe    C    T      0.5      1        2 
   9  chr9_43056828     ZGre    C    T        0      0        2 
   9  chr9_43056828     ZHar    C    T        0      0        2 
   9  chr9_43056828   Sample    C    T        0      0        2 
   9  chr9_43058034     AAsi    C    T        0      0        2 
   9  chr9_43058034     AKia    C    T        0      0        2 
   9  chr9_43058034     AOna    C    T        0      0        2 
   9  chr9_43058034     ASom    C    T        0      0        2 
   9  chr9_43058034     HCab    C    T        1      2        2 
   9  chr9_43058034     HPrz    C    T        1      2        2 
   9  chr9_43058034     ZBoe    C    T        0      0        2 
   9  chr9_43058034     ZGre    C    T        0      0        2 
   9  chr9_43058034     ZHar    C    T        0      0        2 
   9  chr9_43058034   Sample    C    T        0      0        2 
   9  chr9_43061068     AAsi    A    G        0      0        2 
   9  chr9_43061068     AKia    A    G        0      0        2 
   9  chr9_43061068     AOna    A    G        0      0        2 
   9  chr9_43061068     ASom    A    G        0      0        2 
   9  chr9_43061068     HCab    A    G        1      2        2 
   9  chr9_43061068     HPrz    A    G        1      2        2 
   9  chr9_43061068     ZBoe    A    G        0      0        2 
   9  chr9_43061068     ZGre    A    G        0      0        2 
   9  chr9_43061068     ZHar    A    G        0      0        2 
   9  chr9_43061068   Sample    A    G        0      0        2 
   9  chr9_43065885     AAsi    T    C        0      0        2 
   9  chr9_43065885     AKia    T    C        0      0        2 
   9  chr9_43065885     AOna    T    C        0      0        2 
   9  chr9_43065885     ASom    T    C        0      0        2 
   9  chr9_43065885     HCab    T    C        0      0        2 
   9  chr9_43065885     HPrz    T    C        0      0        2 
   9  chr9_43065885     ZBoe    T    C        0      0        2 
   9  chr9_43065885     ZGre    T    C      0.5      1        2 
   9  chr9_43065885     ZHar    T    C        0      0        2 
   9  chr9_43065885   Sample    T    C        0      0        2 
   9  chr9_43076086     AAsi    G    A        0      0        2 
   9  chr9_43076086     AKia    G    A        0      0        2 
   9  chr9_43076086     AOna    G    A        0      0        2 
   9  chr9_43076086     ASom    G    A        0      0        2 
   9  chr9_43076086     HCab    G    A        1      2        2 
   9  chr9_43076086     HPrz    G    A        1      2        2 
   9  chr9_43076086     ZBoe    G    A        0      0        2 
   9  chr9_43076086     ZGre    G    A        0      0        2 
   9  chr9_43076086     ZHar    G    A        0      0        2 
   9  chr9_43076086   Sample    G    A        0      0        2 
   9  chr9_43086093     AAsi    T    C        0      0        2 
   9  chr9_43086093     AKia    T    C        0      0        2 
   9  chr9_43086093     AOna    T    C        0      0        2 
   9  chr9_43086093     ASom    T    C        0      0        2 
   9  chr9_43086093     HCab    T    C        0      0        2 
   9  chr9_43086093     HPrz    T    C        0      0        2 
   9  chr9_43086093     ZBoe    T    C        0      0        2 
   9  chr9_43086093     ZGre    T    C        0      0        2 
   9  chr9_43086093     ZHar    T    C        1      2        2 
   9  chr9_43086093   Sample    T    C        0      0        2 
   9  chr9_43088654     AAsi    G    A        0      0        2 
   9  chr9_43088654     AKia    G    A        1      2        2 
   9  chr9_43088654     AOna    G    A        0      0        2 
   9  chr9_43088654     ASom    G    A        0      0        2 
   9  chr9_43088654     HCab    G    A        0      0        2 
   9  chr9_43088654     HPrz    G    A        0      0        2 
   9  chr9_43088654     ZBoe    G    A        0      0        2 
   9  chr9_43088654     ZGre    G    A        0      0        2 
   9  chr9_43088654     ZHar    G    A        0      0        2 
   9  chr9_43088654   Sample    G    A        0      0        2 
   9  chr9_43090142     AAsi    A    G        1      2        2 
   9  chr9_43090142     AKia    A    G        0      0        2 
   9  chr9_43090142     AOna    A    G        0      0        2 
   9  chr9_43090142     ASom    A    G        0      0        2 
   9  chr9_43090142     HCab    A    G        0      0        2 
   9  chr9_43090142     HPrz    A    G        0      0        2 
   9  chr9_43090142     ZBoe    A    G        0      0        2 
   9  chr9_43090142     ZGre    A    G        0      0        2 
   9  chr9_43090142     ZHar    A    G        0      0        2 
   9  chr9_43090142   Sample    A    G        0      0        2 
   9  chr9_43098369     AAsi    T    C        1      2        2 
   9  chr9_43098369     AKia    T    C        0      0        2 
   9  chr9_43098369     AOna    T    C        0      0        2 
   9  chr9_43098369     ASom    T    C        1      2        2 
   9  chr9_43098369     HCab    T    C        0      0        2 
   9  chr9_43098369     HPrz    T    C        0      0        2 
   9  chr9_43098369     ZBoe    T    C        0      0        2 
   9  chr9_43098369     ZGre    T    C        0      0        2 
   9  chr9_43098369     ZHar    T    C        0      0        2 
   9  chr9_43098369   Sample    T    C        1      2        2 
   9  chr9_43103983     AAsi    G    A        0      0        2 
   9  chr9_43103983     AKia    G    A        0      0        2 
   9  chr9_43103983     AOna    G    A        0      0        2 
   9  chr9_43103983     ASom    G    A        0      0        2 
   9  chr9_43103983     HCab    G    A        0      0        2 
   9  chr9_43103983     HPrz    G    A      0.5      1        2 
   9  chr9_43103983     ZBoe    G    A        0      0        2 
   9  chr9_43103983     ZGre    G    A        0      0        2 
   9  chr9_43103983     ZHar    G    A        0      0        2 
   9  chr9_43103983   Sample    G    A        0      0        2 
   9  chr9_43104351     AAsi    T    C        0      0        2 
   9  chr9_43104351     AKia    T    C        0      0        2 
   9  chr9_43104351     AOna    T    C        0      0        2 
   9  chr9_43104351     ASom    T    C        0      0        2 
   9  chr9_43104351     HCab    T    C        0      0        2 
   9  chr9_43104351     HPrz    T    C        0      0        2 
   9  chr9_43104351     ZBoe    T    C      0.5      1        2 
   9  chr9_43104351     ZGre    T    C        0      0        2 
   9  chr9_43104351     ZHar    T    C        1      2        2 
   9  chr9_43104351   Sample    T    C        0      0        2 
   9  chr9_43112377     AAsi    G    A        0      0        2 
   9  chr9_43112377     AKia    G    A        0      0        2 
   9  chr9_43112377     AOna    G    A        0      0        2 
   9  chr9_43112377     ASom    G    A        0      0        2 
   9  chr9_43112377     HCab    G    A        0      0        2 
   9  chr9_43112377     HPrz    G    A        0      0        2 
   9  chr9_43112377     ZBoe    G    A        0      0        2 
   9  chr9_43112377     ZGre    G    A      0.5      1        2 
   9  chr9_43112377     ZHar    G    A        0      0        2 
   9  chr9_43112377   Sample    G    A        0      0        2 
   9  chr9_43113485     AAsi    C    T        0      0        2 
   9  chr9_43113485     AKia    C    T        0      0        2 
   9  chr9_43113485     AOna    C    T        0      0        2 
   9  chr9_43113485     ASom    C    T        0      0        2 
   9  chr9_43113485     HCab    C    T        0      0        2 
   9  chr9_43113485     HPrz    C    T        0      0        2 
   9  chr9_43113485     ZBoe    C    T        0      0        2 
   9  chr9_43113485     ZGre    C    T        1      2        2 
   9  chr9_43113485     ZHar    C    T        0      0        2 
   9  chr9_43113485   Sample    C    T        0      0        2 
   9  chr9_43118754     AAsi    G    C        0      0        2 
   9  chr9_43118754     AKia    G    C        0      0        2 
   9  chr9_43118754     AOna    G    C        0      0        2 
   9  chr9_43118754     ASom    G    C        0      0        2 
   9  chr9_43118754     HCab    G    C        0      0        2 
   9  chr9_43118754     HPrz    G    C        0      0        2 
   9  chr9_43118754     ZBoe    G    C        0      0        2 
   9  chr9_43118754     ZGre    G    C      0.5      1        2 
   9  chr9_43118754     ZHar    G    C        0      0        2 
   9  chr9_43118754   Sample    G    C        0      0        2 
   9  chr9_43125028     AAsi    T    G        0      0        2 
   9  chr9_43125028     AKia    T    G        0      0        2 
   9  chr9_43125028     AOna    T    G        0      0        2 
   9  chr9_43125028     ASom    T    G      0.5      1        2 
   9  chr9_43125028     HCab    T    G        0      0        2 
   9  chr9_43125028     HPrz    T    G        0      0        2 
   9  chr9_43125028     ZBoe    T    G        0      0        2 
   9  chr9_43125028     ZGre    T    G        0      0        2 
   9  chr9_43125028     ZHar    T    G        0      0        2 
   9  chr9_43125028   Sample    T    G        0      0        2 
   9  chr9_43128769     AAsi    T    C        0      0        2 
   9  chr9_43128769     AKia    T    C        0      0        2 
   9  chr9_43128769     AOna    T    C        0      0        2 
   9  chr9_43128769     ASom    T    C        0      0        2 
   9  chr9_43128769     HCab    T    C        0      0        2 
   9  chr9_43128769     HPrz    T    C        0      0        2 
   9  chr9_43128769     ZBoe    T    C      0.5      1        2 
   9  chr9_43128769     ZGre    T    C        0      0        2 
   9  chr9_43128769     ZHar    T    C        0      0        2 
   9  chr9_43128769   Sample    T    C        0      0        2 
   9  chr9_43129159     AAsi    T    C        1      2        2 
   9  chr9_43129159     AKia    T    C        1      2        2 
   9  chr9_43129159     AOna    T    C        1      2        2 
   9  chr9_43129159     ASom    T    C        0      0        2 
   9  chr9_43129159     HCab    T    C        0      0        2 
   9  chr9_43129159     HPrz    T    C        0      0        2 
   9  chr9_43129159     ZBoe    T    C        0      0        2 
   9  chr9_43129159     ZGre    T    C        0      0        2 
   9  chr9_43129159     ZHar    T    C        0      0        2 
   9  chr9_43129159   Sample    T    C        0      0        2 
   9  chr9_43130375     AAsi    C    T        1      2        2 
   9  chr9_43130375     AKia    C    T        0      0        2 
   9  chr9_43130375     AOna    C    T        0      0        2 
   9  chr9_43130375     ASom    C    T        1      2        2 
   9  chr9_43130375     HCab    C    T        0      0        2 
   9  chr9_43130375     HPrz    C    T        0      0        2 
   9  chr9_43130375     ZBoe    C    T        0      0        2 
   9  chr9_43130375     ZGre    C    T        0      0        2 
   9  chr9_43130375     ZHar    C    T        0      0        2 
   9  chr9_43130375   Sample    C    T        1      2        2 
   9  chr9_43130525     AAsi    C    T        0      0        2 
   9  chr9_43130525     AKia    C    T        0      0        2 
   9  chr9_43130525     AOna    C    T        0      0        2 
   9  chr9_43130525     ASom    C    T        0      0        2 
   9  chr9_43130525     HCab    C    T        0      0        2 
   9  chr9_43130525     HPrz    C    T        0      0        2 
   9  chr9_43130525     ZBoe    C    T        0      0        2 
   9  chr9_43130525     ZGre    C    T        0      0        2 
   9  chr9_43130525     ZHar    C    T        1      2        2 
   9  chr9_43130525   Sample    C    T        0      0        2 
   9  chr9_43135370     AAsi    G    A        0      0        2 
   9  chr9_43135370     AKia    G    A        0      0        2 
   9  chr9_43135370     AOna    G    A        0      0        2 
   9  chr9_43135370     ASom    G    A        0      0        2 
   9  chr9_43135370     HCab    G    A        0      0        2 
   9  chr9_43135370     HPrz    G    A        0      0        2 
   9  chr9_43135370     ZBoe    G    A        0      0        2 
   9  chr9_43135370     ZGre    G    A        1      2        2 
   9  chr9_43135370     ZHar    G    A        0      0        2 
   9  chr9_43135370   Sample    G    A        0      0        2 
   9  chr9_43140474     AAsi    A    G        1      2        2 
   9  chr9_43140474     AKia    A    G        0      0        2 
   9  chr9_43140474     AOna    A    G        0      0        2 
   9  chr9_43140474     ASom    A    G        0      0        2 
   9  chr9_43140474     HCab    A    G        0      0        2 
   9  chr9_43140474     HPrz    A    G        0      0        2 
   9  chr9_43140474     ZBoe    A    G        0      0        2 
   9  chr9_43140474     ZGre    A    G        0      0        2 
   9  chr9_43140474     ZHar    A    G        0      0        2 
   9  chr9_43140474   Sample    A    G        0      0        2 
   9  chr9_43141774     AAsi    A    G        1      2        2 
   9  chr9_43141774     AKia    A    G        0      0        2 
   9  chr9_43141774     AOna    A    G        0      0        2 
   9  chr9_43141774     ASom    A    G        1      2        2 
   9  chr9_43141774     HCab    A    G        0      0        2 
   9  chr9_43141774     HPrz    A    G        0      0        2 
   9  chr9_43141774     ZBoe    A    G        0      0        2 
   9  chr9_43141774     ZGre    A    G        0      0        2 
   9  chr9_43141774     ZHar    A    G        0      0        2 
   9  chr9_43141774   Sample    A    G        1      2        2 
   9  chr9_43142140     AAsi    C    G        0      0        2 
   9  chr9_43142140     AKia    C    G        1      2        2 
   9  chr9_43142140     AOna    C    G        1      2        2 
   9  chr9_43142140     ASom    C    G        0      0        2 
   9  chr9_43142140     HCab    C    G        0      0        2 
   9  chr9_43142140     HPrz    C    G        0      0        2 
   9  chr9_43142140     ZBoe    C    G        0      0        2 
   9  chr9_43142140     ZGre    C    G        0      0        2 
   9  chr9_43142140     ZHar    C    G        0      0        2 
   9  chr9_43142140   Sample    C    G        0      0        2 
   9  chr9_43164574     AAsi    A    G        0      0        2 
   9  chr9_43164574     AKia    A    G        0      0        2 
   9  chr9_43164574     AOna    A    G        0      0        2 
   9  chr9_43164574     ASom    A    G        1      2        2 
   9  chr9_43164574     HCab    A    G        0      0        2 
   9  chr9_43164574     HPrz    A    G        0      0        2 
   9  chr9_43164574     ZBoe    A    G        0      0        2 
   9  chr9_43164574     ZGre    A    G        0      0        2 
   9  chr9_43164574     ZHar    A    G        0      0        2 
   9  chr9_43164574   Sample    A    G        0      0        2 
   9  chr9_43188072     AAsi    G    A        0      0        2 
   9  chr9_43188072     AKia    G    A        1      2        2 
   9  chr9_43188072     AOna    G    A      0.5      1        2 
   9  chr9_43188072     ASom    G    A        0      0        2 
   9  chr9_43188072     HCab    G    A        0      0        2 
   9  chr9_43188072     HPrz    G    A        0      0        2 
   9  chr9_43188072     ZBoe    G    A        0      0        2 
   9  chr9_43188072     ZGre    G    A        0      0        2 
   9  chr9_43188072     ZHar    G    A        0      0        2 
   9  chr9_43188072   Sample    G    A        0      0        2 
   9  chr9_43191232     AAsi    T    G        0      0        2 
   9  chr9_43191232     AKia    T    G        0      0        2 
   9  chr9_43191232     AOna    T    G        0      0        2 
   9  chr9_43191232     ASom    T    G        0      0        2 
   9  chr9_43191232     HCab    T    G        0      0        2 
   9  chr9_43191232     HPrz    T    G        0      0        2 
   9  chr9_43191232     ZBoe    T    G        0      0        2 
   9  chr9_43191232     ZGre    T    G        0      0        2 
   9  chr9_43191232     ZHar    T    G        1      2        2 
   9  chr9_43191232   Sample    T    G        0      0        2 
   9  chr9_43197994     AAsi    G    A        0      0        2 
   9  chr9_43197994     AKia    G    A        1      2        2 
   9  chr9_43197994     AOna    G    A      0.5      1        2 
   9  chr9_43197994     ASom    G    A        0      0        2 
   9  chr9_43197994     HCab    G    A        0      0        2 
   9  chr9_43197994     HPrz    G    A        0      0        2 
   9  chr9_43197994     ZBoe    G    A        0      0        2 
   9  chr9_43197994     ZGre    G    A        0      0        2 
   9  chr9_43197994     ZHar    G    A        0      0        2 
   9  chr9_43197994   Sample    G    A        0      0        2 
   9  chr9_43206226     AAsi    G    T        0      0        2 
   9  chr9_43206226     AKia    G    T        0      0        2 
   9  chr9_43206226     AOna    G    T        0      0        2 
   9  chr9_43206226     ASom    G    T        0      0        2 
   9  chr9_43206226     HCab    G    T        0      0        2 
   9  chr9_43206226     HPrz    G    T        0      0        2 
   9  chr9_43206226     ZBoe    G    T      0.5      1        2 
   9  chr9_43206226     ZGre    G    T        0      0        2 
   9  chr9_43206226     ZHar    G    T        0      0        2 
   9  chr9_43206226   Sample    G    T        0      0        2 
   9  chr9_43216777     AAsi    C    A        0      0        2 
   9  chr9_43216777     AKia    C    A        0      0        2 
   9  chr9_43216777     AOna    C    A        0      0        2 
   9  chr9_43216777     ASom    C    A        0      0        2 
   9  chr9_43216777     HCab    C    A        1      2        2 
   9  chr9_43216777     HPrz    C    A        1      2        2 
   9  chr9_43216777     ZBoe    C    A        0      0        2 
   9  chr9_43216777     ZGre    C    A        0      0        2 
   9  chr9_43216777     ZHar    C    A        0      0        2 
   9  chr9_43216777   Sample    C    A        0      0        2 
   9  chr9_43228703     AAsi    A    G        0      0        2 
   9  chr9_43228703     AKia    A    G        0      0        2 
   9  chr9_43228703     AOna    A    G        0      0        2 
   9  chr9_43228703     ASom    A    G        0      0        2 
   9  chr9_43228703     HCab    A    G        1      2        2 
   9  chr9_43228703     HPrz    A    G        1      2        2 
   9  chr9_43228703     ZBoe    A    G        0      0        2 
   9  chr9_43228703     ZGre    A    G        0      0        2 
   9  chr9_43228703     ZHar    A    G        0      0        2 
   9  chr9_43228703   Sample    A    G        0      0        2 
   9  chr9_43239717     AAsi    C    A        0      0        2 
   9  chr9_43239717     AKia    C    A        0      0        2 
   9  chr9_43239717     AOna    C    A        0      0        2 
   9  chr9_43239717     ASom    C    A        0      0        2 
   9  chr9_43239717     HCab    C    A        0      0        2 
   9  chr9_43239717     HPrz    C    A        0      0        2 
   9  chr9_43239717     ZBoe    C    A      0.5      1        2 
   9  chr9_43239717     ZGre    C    A        0      0        2 
   9  chr9_43239717     ZHar    C    A        0      0        2 
   9  chr9_43239717   Sample    C    A        0      0        2 
   9  chr9_43240422     AAsi    A    C        0      0        2 
   9  chr9_43240422     AKia    A    C        0      0        2 
   9  chr9_43240422     AOna    A    C        0      0        2 
   9  chr9_43240422     ASom    A    C        0      0        2 
   9  chr9_43240422     HCab    A    C      0.5      1        2 
   9  chr9_43240422     HPrz    A    C        0      0        2 
   9  chr9_43240422     ZBoe    A    C        0      0        2 
   9  chr9_43240422     ZGre    A    C        0      0        2 
   9  chr9_43240422     ZHar    A    C        0      0        2 
   9  chr9_43240422   Sample    A    C        0      0        2 
   9  chr9_43243320     AAsi    T    C        0      0        2 
   9  chr9_43243320     AKia    T    C        0      0        2 
   9  chr9_43243320     AOna    T    C        0      0        2 
   9  chr9_43243320     ASom    T    C        1      2        2 
   9  chr9_43243320     HCab    T    C        0      0        2 
   9  chr9_43243320     HPrz    T    C        0      0        2 
   9  chr9_43243320     ZBoe    T    C        0      0        2 
   9  chr9_43243320     ZGre    T    C        0      0        2 
   9  chr9_43243320     ZHar    T    C        0      0        2 
   9  chr9_43243320   Sample    T    C        0      0        2 
   9  chr9_43264960     AAsi    G    C        0      0        2 
   9  chr9_43264960     AKia    G    C        1      2        2 
   9  chr9_43264960     AOna    G    C        1      2        2 
   9  chr9_43264960     ASom    G    C        0      0        2 
   9  chr9_43264960     HCab    G    C        0      0        2 
   9  chr9_43264960     HPrz    G    C        0      0        2 
   9  chr9_43264960     ZBoe    G    C        0      0        2 
   9  chr9_43264960     ZGre    G    C        0      0        2 
   9  chr9_43264960     ZHar    G    C        0      0        2 
   9  chr9_43264960   Sample    G    C        0      0        2 
   9  chr9_43270787     AAsi    C    A        0      0        2 
   9  chr9_43270787     AKia    C    A        0      0        2 
   9  chr9_43270787     AOna    C    A        0      0        2 
   9  chr9_43270787     ASom    C    A        0      0        2 
   9  chr9_43270787     HCab    C    A        0      0        2 
   9  chr9_43270787     HPrz    C    A        0      0        2 
   9  chr9_43270787     ZBoe    C    A        0      0        2 
   9  chr9_43270787     ZGre    C    A        0      0        2 
   9  chr9_43270787     ZHar    C    A      0.5      1        2 
   9  chr9_43270787   Sample    C    A        0      0        2 
   9  chr9_43279897     AAsi    T    C        0      0        2 
   9  chr9_43279897     AKia    T    C        1      2        2 
   9  chr9_43279897     AOna    T    C        1      2        2 
   9  chr9_43279897     ASom    T    C        0      0        2 
   9  chr9_43279897     HCab    T    C        0      0        2 
   9  chr9_43279897     HPrz    T    C        0      0        2 
   9  chr9_43279897     ZBoe    T    C        0      0        2 
   9  chr9_43279897     ZGre    T    C        0      0        2 
   9  chr9_43279897     ZHar    T    C        0      0        2 
   9  chr9_43279897   Sample    T    C        0      0        2 
   9  chr9_43290168     AAsi    A    T      0.5      1        2 
   9  chr9_43290168     AKia    A    T        0      0        2 
   9  chr9_43290168     AOna    A    T        0      0        2 
   9  chr9_43290168     ASom    A    T        0      0        2 
   9  chr9_43290168     HCab    A    T        0      0        2 
   9  chr9_43290168     HPrz    A    T        0      0        2 
   9  chr9_43290168     ZBoe    A    T        0      0        2 
   9  chr9_43290168     ZGre    A    T        0      0        2 
   9  chr9_43290168     ZHar    A    T        0      0        2 
   9  chr9_43290168   Sample    A    T        0      0        2 
   9  chr9_43291086     AAsi    T    C        0      0        2 
   9  chr9_43291086     AKia    T    C        0      0        2 
   9  chr9_43291086     AOna    T    C        0      0        2 
   9  chr9_43291086     ASom    T    C        0      0        2 
   9  chr9_43291086     HCab    T    C        0      0        2 
   9  chr9_43291086     HPrz    T    C        0      0        2 
   9  chr9_43291086     ZBoe    T    C        0      0        2 
   9  chr9_43291086     ZGre    T    C      0.5      1        2 
   9  chr9_43291086     ZHar    T    C        0      0        2 
   9  chr9_43291086   Sample    T    C        0      0        2 
   9  chr9_43292766     AAsi    A    G        0      0        2 
   9  chr9_43292766     AKia    A    G        0      0        2 
   9  chr9_43292766     AOna    A    G        0      0        2 
   9  chr9_43292766     ASom    A    G        0      0        2 
   9  chr9_43292766     HCab    A    G        0      0        2 
   9  chr9_43292766     HPrz    A    G        0      0        2 
   9  chr9_43292766     ZBoe    A    G        0      0        2 
   9  chr9_43292766     ZGre    A    G        1      2        2 
   9  chr9_43292766     ZHar    A    G        0      0        2 
   9  chr9_43292766   Sample    A    G        0      0        2 
   9  chr9_43294800     AAsi    A    G        0      0        2 
   9  chr9_43294800     AKia    A    G        0      0        2 
   9  chr9_43294800     AOna    A    G        0      0        2 
   9  chr9_43294800     ASom    A    G        0      0        2 
   9  chr9_43294800     HCab    A    G        0      0        2 
   9  chr9_43294800     HPrz    A    G        0      0        2 
   9  chr9_43294800     ZBoe    A    G        0      0        2 
   9  chr9_43294800     ZGre    A    G        1      2        2 
   9  chr9_43294800     ZHar    A    G        0      0        2 
   9  chr9_43294800   Sample    A    G        0      0        2 
   9  chr9_43298647     AAsi    G    A        0      0        2 
   9  chr9_43298647     AKia    G    A        0      0        2 
   9  chr9_43298647     AOna    G    A        0      0        2 
   9  chr9_43298647     ASom    G    A        0      0        2 
   9  chr9_43298647     HCab    G    A      0.5      1        2 
   9  chr9_43298647     HPrz    G    A        0      0        2 
   9  chr9_43298647     ZBoe    G    A        0      0        2 
   9  chr9_43298647     ZGre    G    A        0      0        2 
   9  chr9_43298647     ZHar    G    A        0      0        2 
   9  chr9_43298647   Sample    G    A        0      0        2 
   9  chr9_43308623     AAsi    G    A        0      0        2 
   9  chr9_43308623     AKia    G    A        0      0        2 
   9  chr9_43308623     AOna    G    A        0      0        2 
   9  chr9_43308623     ASom    G    A        0      0        2 
   9  chr9_43308623     HCab    G    A        1      2        2 
   9  chr9_43308623     HPrz    G    A        1      2        2 
   9  chr9_43308623     ZBoe    G    A        0      0        2 
   9  chr9_43308623     ZGre    G    A        0      0        2 
   9  chr9_43308623     ZHar    G    A        0      0        2 
   9  chr9_43308623   Sample    G    A        0      0        2 
   9  chr9_43308753     AAsi    T    C        0      0        2 
   9  chr9_43308753     AKia    T    C        1      2        2 
   9  chr9_43308753     AOna    T    C        1      2        2 
   9  chr9_43308753     ASom    T    C        0      0        2 
   9  chr9_43308753     HCab    T    C        0      0        2 
   9  chr9_43308753     HPrz    T    C        0      0        2 
   9  chr9_43308753     ZBoe    T    C        0      0        2 
   9  chr9_43308753     ZGre    T    C        0      0        2 
   9  chr9_43308753     ZHar    T    C        0      0        2 
   9  chr9_43308753   Sample    T    C        0      0        2 
   9  chr9_43310629     AAsi    T    C        0      0        2 
   9  chr9_43310629     AKia    T    C        0      0        2 
   9  chr9_43310629     AOna    T    C        0      0        2 
   9  chr9_43310629     ASom    T    C        0      0        2 
   9  chr9_43310629     HCab    T    C        0      0        2 
   9  chr9_43310629     HPrz    T    C        0      0        2 
   9  chr9_43310629     ZBoe    T    C      0.5      1        2 
   9  chr9_43310629     ZGre    T    C        0      0        2 
   9  chr9_43310629     ZHar    T    C        0      0        2 
   9  chr9_43310629   Sample    T    C        0      0        2 
   9  chr9_43316267     AAsi    C    T        0      0        2 
   9  chr9_43316267     AKia    C    T        0      0        2 
   9  chr9_43316267     AOna    C    T      0.5      1        2 
   9  chr9_43316267     ASom    C    T        0      0        2 
   9  chr9_43316267     HCab    C    T        0      0        2 
   9  chr9_43316267     HPrz    C    T        0      0        2 
   9  chr9_43316267     ZBoe    C    T        0      0        2 
   9  chr9_43316267     ZGre    C    T        0      0        2 
   9  chr9_43316267     ZHar    C    T        0      0        2 
   9  chr9_43316267   Sample    C    T        0      0        2 
   9  chr9_43316987     AAsi    T    A        0      0        2 
   9  chr9_43316987     AKia    T    A        0      0        2 
   9  chr9_43316987     AOna    T    A        0      0        2 
   9  chr9_43316987     ASom    T    A        0      0        2 
   9  chr9_43316987     HCab    T    A        0      0        2 
   9  chr9_43316987     HPrz    T    A        0      0        2 
   9  chr9_43316987     ZBoe    T    A        0      0        2 
   9  chr9_43316987     ZGre    T    A        0      0        2 
   9  chr9_43316987     ZHar    T    A        1      2        2 
   9  chr9_43316987   Sample    T    A        0      0        2 
   9  chr9_43318484     AAsi    C    T      0.5      1        2 
   9  chr9_43318484     AKia    C    T        0      0        2 
   9  chr9_43318484     AOna    C    T        0      0        2 
   9  chr9_43318484     ASom    C    T        0      0        2 
   9  chr9_43318484     HCab    C    T        0      0        2 
   9  chr9_43318484     HPrz    C    T        0      0        2 
   9  chr9_43318484     ZBoe    C    T        0      0        2 
   9  chr9_43318484     ZGre    C    T        0      0        2 
   9  chr9_43318484     ZHar    C    T        0      0        2 
   9  chr9_43318484   Sample    C    T        0      0        2 
   9  chr9_43338714     AAsi    C    A        0      0        2 
   9  chr9_43338714     AKia    C    A        0      0        2 
   9  chr9_43338714     AOna    C    A        0      0        2 
   9  chr9_43338714     ASom    C    A        0      0        2 
   9  chr9_43338714     HCab    C    A        1      2        2 
   9  chr9_43338714     HPrz    C    A        1      2        2 
   9  chr9_43338714     ZBoe    C    A        0      0        2 
   9  chr9_43338714     ZGre    C    A        0      0        2 
   9  chr9_43338714     ZHar    C    A        0      0        2 
   9  chr9_43338714   Sample    C    A        0      0        2 
   9  chr9_43346436     AAsi    T    C        0      0        2 
   9  chr9_43346436     AKia    T    C        0      0        2 
   9  chr9_43346436     AOna    T    C      0.5      1        2 
   9  chr9_43346436     ASom    T    C        0      0        2 
   9  chr9_43346436     HCab    T    C        0      0        2 
   9  chr9_43346436     HPrz    T    C        0      0        2 
   9  chr9_43346436     ZBoe    T    C        0      0        2 
   9  chr9_43346436     ZGre    T    C        0      0        2 
   9  chr9_43346436     ZHar    T    C        0      0        2 
   9  chr9_43346436   Sample    T    C        0      0        2 
   9  chr9_43351062     AAsi    G    C        0      0        2 
   9  chr9_43351062     AKia    G    C      0.5      1        2 
   9  chr9_43351062     AOna    G    C        0      0        2 
   9  chr9_43351062     ASom    G    C        0      0        2 
   9  chr9_43351062     HCab    G    C        0      0        2 
   9  chr9_43351062     HPrz    G    C        0      0        2 
   9  chr9_43351062     ZBoe    G    C        0      0        2 
   9  chr9_43351062     ZGre    G    C        0      0        2 
   9  chr9_43351062     ZHar    G    C        0      0        2 
   9  chr9_43351062   Sample    G    C        0      0        2 
   9  chr9_43351525     AAsi    A    G        0      0        2 
   9  chr9_43351525     AKia    A    G        0      0        2 
   9  chr9_43351525     AOna    A    G        0      0        2 
   9  chr9_43351525     ASom    A    G        0      0        2 
   9  chr9_43351525     HCab    A    G      0.5      1        2 
   9  chr9_43351525     HPrz    A    G        0      0        2 
   9  chr9_43351525     ZBoe    A    G        0      0        2 
   9  chr9_43351525     ZGre    A    G        0      0        2 
   9  chr9_43351525     ZHar    A    G        0      0        2 
   9  chr9_43351525   Sample    A    G        0      0        2 
   9  chr9_43355905     AAsi    G    A        0      0        2 
   9  chr9_43355905     AKia    G    A        0      0        2 
   9  chr9_43355905     AOna    G    A        0      0        2 
   9  chr9_43355905     ASom    G    A        0      0        2 
   9  chr9_43355905     HCab    G    A        0      0        2 
   9  chr9_43355905     HPrz    G    A      0.5      1        2 
   9  chr9_43355905     ZBoe    G    A        0      0        2 
   9  chr9_43355905     ZGre    G    A        0      0        2 
   9  chr9_43355905     ZHar    G    A        0      0        2 
   9  chr9_43355905   Sample    G    A        0      0        2 
   9  chr9_43361730     AAsi    C    T        0      0        2 
   9  chr9_43361730     AKia    C    T      0.5      1        2 
   9  chr9_43361730     AOna    C    T      0.5      1        2 
   9  chr9_43361730     ASom    C    T        0      0        2 
   9  chr9_43361730     HCab    C    T        0      0        2 
   9  chr9_43361730     HPrz    C    T        0      0        2 
   9  chr9_43361730     ZBoe    C    T        0      0        2 
   9  chr9_43361730     ZGre    C    T        0      0        2 
   9  chr9_43361730     ZHar    C    T        0      0        2 
   9  chr9_43361730   Sample    C    T        0      0        2 
   9  chr9_43365370     AAsi    T    C        0      0        2 
   9  chr9_43365370     AKia    T    C        0      0        2 
   9  chr9_43365370     AOna    T    C        0      0        2 
   9  chr9_43365370     ASom    T    C        0      0        2 
   9  chr9_43365370     HCab    T    C        1      2        2 
   9  chr9_43365370     HPrz    T    C        1      2        2 
   9  chr9_43365370     ZBoe    T    C        0      0        2 
   9  chr9_43365370     ZGre    T    C        0      0        2 
   9  chr9_43365370     ZHar    T    C        0      0        2 
   9  chr9_43365370   Sample    T    C        0      0        2 
   9  chr9_43366562     AAsi    T    C        0      0        2 
   9  chr9_43366562     AKia    T    C        0      0        2 
   9  chr9_43366562     AOna    T    C        0      0        2 
   9  chr9_43366562     ASom    T    C        0      0        2 
   9  chr9_43366562     HCab    T    C        0      0        2 
   9  chr9_43366562     HPrz    T    C        0      0        2 
   9  chr9_43366562     ZBoe    T    C        1      2        2 
   9  chr9_43366562     ZGre    T    C        0      0        2 
   9  chr9_43366562     ZHar    T    C        0      0        2 
   9  chr9_43366562   Sample    T    C        0      0        2 
   9  chr9_43374931     AAsi    T    C        0      0        2 
   9  chr9_43374931     AKia    T    C        0      0        2 
   9  chr9_43374931     AOna    T    C      0.5      1        2 
   9  chr9_43374931     ASom    T    C        0      0        2 
   9  chr9_43374931     HCab    T    C        0      0        2 
   9  chr9_43374931     HPrz    T    C        0      0        2 
   9  chr9_43374931     ZBoe    T    C        0      0        2 
   9  chr9_43374931     ZGre    T    C        0      0        2 
   9  chr9_43374931     ZHar    T    C        0      0        2 
   9  chr9_43374931   Sample    T    C        0      0        2 
   9  chr9_43375691     AAsi    A    T        0      0        2 
   9  chr9_43375691     AKia    A    T        0      0        2 
   9  chr9_43375691     AOna    A    T        0      0        2 
   9  chr9_43375691     ASom    A    T        0      0        2 
   9  chr9_43375691     HCab    A    T        1      2        2 
   9  chr9_43375691     HPrz    A    T        1      2        2 
   9  chr9_43375691     ZBoe    A    T        0      0        2 
   9  chr9_43375691     ZGre    A    T        0      0        2 
   9  chr9_43375691     ZHar    A    T        0      0        2 
   9  chr9_43375691   Sample    A    T        0      0        2 
   9  chr9_43377679     AAsi    A    T        0      0        2 
   9  chr9_43377679     AKia    A    T        0      0        2 
   9  chr9_43377679     AOna    A    T        0      0        2 
   9  chr9_43377679     ASom    A    T        0      0        2 
   9  chr9_43377679     HCab    A    T        0      0        2 
   9  chr9_43377679     HPrz    A    T        0      0        2 
   9  chr9_43377679     ZBoe    A    T      0.5      1        2 
   9  chr9_43377679     ZGre    A    T        0      0        2 
   9  chr9_43377679     ZHar    A    T        0      0        2 
   9  chr9_43377679   Sample    A    T        0      0        2 
   9  chr9_43382812     AAsi    T    C        0      0        2 
   9  chr9_43382812     AKia    T    C        0      0        2 
   9  chr9_43382812     AOna    T    C        0      0        2 
   9  chr9_43382812     ASom    T    C        0      0        2 
   9  chr9_43382812     HCab    T    C        1      2        2 
   9  chr9_43382812     HPrz    T    C        1      2        2 
   9  chr9_43382812     ZBoe    T    C        0      0        2 
   9  chr9_43382812     ZGre    T    C        0      0        2 
   9  chr9_43382812     ZHar    T    C        0      0        2 
   9  chr9_43382812   Sample    T    C        0      0        2 
   9  chr9_43387501     AAsi    T    C        0      0        2 
   9  chr9_43387501     AKia    T    C        0      0        2 
   9  chr9_43387501     AOna    T    C        0      0        2 
   9  chr9_43387501     ASom    T    C        0      0        2 
   9  chr9_43387501     HCab    T    C        0      0        2 
   9  chr9_43387501     HPrz    T    C        0      0        2 
   9  chr9_43387501     ZBoe    T    C        0      0        2 
   9  chr9_43387501     ZGre    T    C      0.5      1        2 
   9  chr9_43387501     ZHar    T    C        0      0        2 
   9  chr9_43387501   Sample    T    C        0      0        2 
   9  chr9_43388954     AAsi    G    A        0      0        2 
   9  chr9_43388954     AKia    G    A        0      0        2 
   9  chr9_43388954     AOna    G    A        0      0        2 
   9  chr9_43388954     ASom    G    A        0      0        2 
   9  chr9_43388954     HCab    G    A        1      2        2 
   9  chr9_43388954     HPrz    G    A        1      2        2 
   9  chr9_43388954     ZBoe    G    A        0      0        2 
   9  chr9_43388954     ZGre    G    A        0      0        2 
   9  chr9_43388954     ZHar    G    A        0      0        2 
   9  chr9_43388954   Sample    G    A        0      0        2 
   9  chr9_43395770     AAsi    A    G        0      0        2 
   9  chr9_43395770     AKia    A    G        0      0        2 
   9  chr9_43395770     AOna    A    G        0      0        2 
   9  chr9_43395770     ASom    A    G        0      0        2 
   9  chr9_43395770     HCab    A    G        0      0        2 
   9  chr9_43395770     HPrz    A    G        0      0        2 
   9  chr9_43395770     ZBoe    A    G      0.5      1        2 
   9  chr9_43395770     ZGre    A    G        0      0        2 
   9  chr9_43395770     ZHar    A    G        0      0        2 
   9  chr9_43395770   Sample    A    G        0      0        2 
   9  chr9_43396224     AAsi    C    G        0      0        2 
   9  chr9_43396224     AKia    C    G        0      0        2 
   9  chr9_43396224     AOna    C    G        0      0        2 
   9  chr9_43396224     ASom    C    G        0      0        2 
   9  chr9_43396224     HCab    C    G        1      2        2 
   9  chr9_43396224     HPrz    C    G        1      2        2 
   9  chr9_43396224     ZBoe    C    G        0      0        2 
   9  chr9_43396224     ZGre    C    G        0      0        2 
   9  chr9_43396224     ZHar    C    G        0      0        2 
   9  chr9_43396224   Sample    C    G        0      0        2 
   9  chr9_43409508     AAsi    C    G        0      0        2 
   9  chr9_43409508     AKia    C    G        0      0        2 
   9  chr9_43409508     AOna    C    G        0      0        2 
   9  chr9_43409508     ASom    C    G        0      0        2 
   9  chr9_43409508     HCab    C    G        0      0        2 
   9  chr9_43409508     HPrz    C    G        0      0        2 
   9  chr9_43409508     ZBoe    C    G        0      0        2 
   9  chr9_43409508     ZGre    C    G        1      2        2 
   9  chr9_43409508     ZHar    C    G        0      0        2 
   9  chr9_43409508   Sample    C    G        0      0        2 
   9  chr9_43414533     AAsi    C    T      0.5      1        2 
   9  chr9_43414533     AKia    C    T        0      0        2 
   9  chr9_43414533     AOna    C    T        0      0        2 
   9  chr9_43414533     ASom    C    T        0      0        2 
   9  chr9_43414533     HCab    C    T        0      0        2 
   9  chr9_43414533     HPrz    C    T        0      0        2 
   9  chr9_43414533     ZBoe    C    T        0      0        2 
   9  chr9_43414533     ZGre    C    T        0      0        2 
   9  chr9_43414533     ZHar    C    T        0      0        2 
   9  chr9_43414533   Sample    C    T        0      0        2 
   9  chr9_43417510     AAsi    T    C        0      0        2 
   9  chr9_43417510     AKia    T    C        0      0        2 
   9  chr9_43417510     AOna    T    C        0      0        2 
   9  chr9_43417510     ASom    T    C        0      0        2 
   9  chr9_43417510     HCab    T    C      0.5      1        2 
   9  chr9_43417510     HPrz    T    C        0      0        2 
   9  chr9_43417510     ZBoe    T    C        0      0        2 
   9  chr9_43417510     ZGre    T    C        1      2        2 
   9  chr9_43417510     ZHar    T    C        0      0        2 
   9  chr9_43417510   Sample    T    C        0      0        2 
   9  chr9_43418789     AAsi    G    A        0      0        2 
   9  chr9_43418789     AKia    G    A        0      0        2 
   9  chr9_43418789     AOna    G    A        0      0        2 
   9  chr9_43418789     ASom    G    A        0      0        2 
   9  chr9_43418789     HCab    G    A        0      0        2 
   9  chr9_43418789     HPrz    G    A        0      0        2 
   9  chr9_43418789     ZBoe    G    A        0      0        2 
   9  chr9_43418789     ZGre    G    A        0      0        2 
   9  chr9_43418789     ZHar    G    A        1      2        2 
   9  chr9_43418789   Sample    G    A        0      0        2 
   9  chr9_43420719     AAsi    G    A        0      0        2 
   9  chr9_43420719     AKia    G    A        0      0        2 
   9  chr9_43420719     AOna    G    A        0      0        2 
   9  chr9_43420719     ASom    G    A        0      0        2 
   9  chr9_43420719     HCab    G    A        0      0        2 
   9  chr9_43420719     HPrz    G    A      0.5      1        2 
   9  chr9_43420719     ZBoe    G    A        0      0        2 
   9  chr9_43420719     ZGre    G    A        0      0        2 
   9  chr9_43420719     ZHar    G    A        0      0        2 
   9  chr9_43420719   Sample    G    A        0      0        2 
   9  chr9_43426900     AAsi    G    C        0      0        2 
   9  chr9_43426900     AKia    G    C        0      0        2 
   9  chr9_43426900     AOna    G    C        0      0        2 
   9  chr9_43426900     ASom    G    C        0      0        2 
   9  chr9_43426900     HCab    G    C        0      0        2 
   9  chr9_43426900     HPrz    G    C        0      0        2 
   9  chr9_43426900     ZBoe    G    C      0.5      1        2 
   9  chr9_43426900     ZGre    G    C        0      0        2 
   9  chr9_43426900     ZHar    G    C        0      0        2 
   9  chr9_43426900   Sample    G    C        0      0        2 
   9  chr9_43429065     AAsi    G    A        0      0        2 
   9  chr9_43429065     AKia    G    A        0      0        2 
   9  chr9_43429065     AOna    G    A      0.5      1        2 
   9  chr9_43429065     ASom    G    A        0      0        2 
   9  chr9_43429065     HCab    G    A        1      2        2 
   9  chr9_43429065     HPrz    G    A        1      2        2 
   9  chr9_43429065     ZBoe    G    A        0      0        2 
   9  chr9_43429065     ZGre    G    A        0      0        2 
   9  chr9_43429065     ZHar    G    A        0      0        2 
   9  chr9_43429065   Sample    G    A        0      0        2 
   9  chr9_43429264     AAsi    G    A        1      2        2 
   9  chr9_43429264     AKia    G    A        0      0        2 
   9  chr9_43429264     AOna    G    A        0      0        2 
   9  chr9_43429264     ASom    G    A        1      2        2 
   9  chr9_43429264     HCab    G    A        0      0        2 
   9  chr9_43429264     HPrz    G    A        0      0        2 
   9  chr9_43429264     ZBoe    G    A        0      0        2 
   9  chr9_43429264     ZGre    G    A        0      0        2 
   9  chr9_43429264     ZHar    G    A        0      0        2 
   9  chr9_43429264   Sample    G    A        1      2        2 
   9  chr9_43432321     AAsi    G    A        0      0        2 
   9  chr9_43432321     AKia    G    A        0      0        2 
   9  chr9_43432321     AOna    G    A        0      0        2 
   9  chr9_43432321     ASom    G    A        0      0        2 
   9  chr9_43432321     HCab    G    A      0.5      1        2 
   9  chr9_43432321     HPrz    G    A        0      0        2 
   9  chr9_43432321     ZBoe    G    A        0      0        2 
   9  chr9_43432321     ZGre    G    A        0      0        2 
   9  chr9_43432321     ZHar    G    A        0      0        2 
   9  chr9_43432321   Sample    G    A        0      0        2 
   9  chr9_43440165     AAsi    G    T        1      2        2 
   9  chr9_43440165     AKia    G    T        0      0        2 
   9  chr9_43440165     AOna    G    T        0      0        2 
   9  chr9_43440165     ASom    G    T        1      2        2 
   9  chr9_43440165     HCab    G    T        0      0        2 
   9  chr9_43440165     HPrz    G    T        0      0        2 
   9  chr9_43440165     ZBoe    G    T        0      0        2 
   9  chr9_43440165     ZGre    G    T        0      0        2 
   9  chr9_43440165     ZHar    G    T        0      0        2 
   9  chr9_43440165   Sample    G    T        1      2        2 
   9  chr9_43444180     AAsi    T    C        0      0        2 
   9  chr9_43444180     AKia    T    C        0      0        2 
   9  chr9_43444180     AOna    T    C        0      0        2 
   9  chr9_43444180     ASom    T    C      0.5      1        2 
   9  chr9_43444180     HCab    T    C        0      0        2 
   9  chr9_43444180     HPrz    T    C        0      0        2 
   9  chr9_43444180     ZBoe    T    C        0      0        2 
   9  chr9_43444180     ZGre    T    C        0      0        2 
   9  chr9_43444180     ZHar    T    C        0      0        2 
   9  chr9_43444180   Sample    T    C        0      0        2 
   9  chr9_43444596     AAsi    G    A        0      0        2 
   9  chr9_43444596     AKia    G    A        0      0        2 
   9  chr9_43444596     AOna    G    A        0      0        2 
   9  chr9_43444596     ASom    G    A        0      0        2 
   9  chr9_43444596     HCab    G    A        0      0        2 
   9  chr9_43444596     HPrz    G    A        0      0        2 
   9  chr9_43444596     ZBoe    G    A        1      2        2 
   9  chr9_43444596     ZGre    G    A        0      0        2 
   9  chr9_43444596     ZHar    G    A        0      0        2 
   9  chr9_43444596   Sample    G    A        0      0        2 
   9  chr9_43455405     AAsi    G    A        0      0        2 
   9  chr9_43455405     AKia    G    A        0      0        2 
   9  chr9_43455405     AOna    G    A        0      0        2 
   9  chr9_43455405     ASom    G    A        0      0        2 
   9  chr9_43455405     HCab    G    A        1      2        2 
   9  chr9_43455405     HPrz    G    A        1      2        2 
   9  chr9_43455405     ZBoe    G    A        0      0        2 
   9  chr9_43455405     ZGre    G    A        0      0        2 
   9  chr9_43455405     ZHar    G    A        0      0        2 
   9  chr9_43455405   Sample    G    A        0      0        2 
   9  chr9_43463326     AAsi    A    G        0      0        2 
   9  chr9_43463326     AKia    A    G        0      0        2 
   9  chr9_43463326     AOna    A    G        0      0        2 
   9  chr9_43463326     ASom    A    G        0      0        2 
   9  chr9_43463326     HCab    A    G        0      0        2 
   9  chr9_43463326     HPrz    A    G        0      0        2 
   9  chr9_43463326     ZBoe    A    G        0      0        2 
   9  chr9_43463326     ZGre    A    G        0      0        2 
   9  chr9_43463326     ZHar    A    G        1      2        2 
   9  chr9_43463326   Sample    A    G        0      0        2 
   9  chr9_43467778     AAsi    C    T        0      0        2 
   9  chr9_43467778     AKia    C    T        1      2        2 
   9  chr9_43467778     AOna    C    T        1      2        2 
   9  chr9_43467778     ASom    C    T        0      0        2 
   9  chr9_43467778     HCab    C    T        0      0        2 
   9  chr9_43467778     HPrz    C    T        0      0        2 
   9  chr9_43467778     ZBoe    C    T        0      0        2 
   9  chr9_43467778     ZGre    C    T        0      0        2 
   9  chr9_43467778     ZHar    C    T        0      0        2 
   9  chr9_43467778   Sample    C    T        0      0        2 
   9  chr9_43471411     AAsi    A    G        0      0        2 
   9  chr9_43471411     AKia    A    G        0      0        2 
   9  chr9_43471411     AOna    A    G        0      0        2 
   9  chr9_43471411     ASom    A    G      0.5      1        2 
   9  chr9_43471411     HCab    A    G        0      0        2 
   9  chr9_43471411     HPrz    A    G        0      0        2 
   9  chr9_43471411     ZBoe    A    G        0      0        2 
   9  chr9_43471411     ZGre    A    G        0      0        2 
   9  chr9_43471411     ZHar    A    G        0      0        2 
   9  chr9_43471411   Sample    A    G        0      0        2 
   9  chr9_43471499     AAsi    C    T        0      0        2 
   9  chr9_43471499     AKia    C    T        0      0        2 
   9  chr9_43471499     AOna    C    T        0      0        2 
   9  chr9_43471499     ASom    C    T        0      0        2 
   9  chr9_43471499     HCab    C    T        1      2        2 
   9  chr9_43471499     HPrz    C    T        1      2        2 
   9  chr9_43471499     ZBoe    C    T        0      0        2 
   9  chr9_43471499     ZGre    C    T        0      0        2 
   9  chr9_43471499     ZHar    C    T        0      0        2 
   9  chr9_43471499   Sample    C    T        0      0        2 
   9  chr9_43477036     AAsi    A    G        0      0        2 
   9  chr9_43477036     AKia    A    G        0      0        2 
   9  chr9_43477036     AOna    A    G        0      0        2 
   9  chr9_43477036     ASom    A    G        0      0        2 
   9  chr9_43477036     HCab    A    G      0.5      1        2 
   9  chr9_43477036     HPrz    A    G        0      0        2 
   9  chr9_43477036     ZBoe    A    G        0      0        2 
   9  chr9_43477036     ZGre    A    G        0      0        2 
   9  chr9_43477036     ZHar    A    G        0      0        2 
   9  chr9_43477036   Sample    A    G        0      0        2 
   9  chr9_43484396     AAsi    G    A        0      0        2 
   9  chr9_43484396     AKia    G    A        0      0        2 
   9  chr9_43484396     AOna    G    A        1      2        2 
   9  chr9_43484396     ASom    G    A        0      0        2 
   9  chr9_43484396     HCab    G    A        0      0        2 
   9  chr9_43484396     HPrz    G    A        0      0        2 
   9  chr9_43484396     ZBoe    G    A        0      0        2 
   9  chr9_43484396     ZGre    G    A        0      0        2 
   9  chr9_43484396     ZHar    G    A        0      0        2 
   9  chr9_43484396   Sample    G    A        0      0        2 
   9  chr9_43484595     AAsi    A    G        0      0        2 
   9  chr9_43484595     AKia    A    G        0      0        2 
   9  chr9_43484595     AOna    A    G        0      0        2 
   9  chr9_43484595     ASom    A    G        0      0        2 
   9  chr9_43484595     HCab    A    G        1      2        2 
   9  chr9_43484595     HPrz    A    G        1      2        2 
   9  chr9_43484595     ZBoe    A    G        0      0        2 
   9  chr9_43484595     ZGre    A    G        0      0        2 
   9  chr9_43484595     ZHar    A    G        0      0        2 
   9  chr9_43484595   Sample    A    G        0      0        2 
   9  chr9_43489201     AAsi    C    T        0      0        2 
   9  chr9_43489201     AKia    C    T      0.5      1        2 
   9  chr9_43489201     AOna    C    T        0      0        2 
   9  chr9_43489201     ASom    C    T        0      0        2 
   9  chr9_43489201     HCab    C    T        0      0        2 
   9  chr9_43489201     HPrz    C    T        0      0        2 
   9  chr9_43489201     ZBoe    C    T        0      0        2 
   9  chr9_43489201     ZGre    C    T        0      0        2 
   9  chr9_43489201     ZHar    C    T        0      0        2 
   9  chr9_43489201   Sample    C    T        0      0        2 
   9  chr9_43490820     AAsi    C    A        0      0        2 
   9  chr9_43490820     AKia    C    A        1      2        2 
   9  chr9_43490820     AOna    C    A        0      0        2 
   9  chr9_43490820     ASom    C    A        0      0        2 
   9  chr9_43490820     HCab    C    A        0      0        2 
   9  chr9_43490820     HPrz    C    A        0      0        2 
   9  chr9_43490820     ZBoe    C    A        0      0        2 
   9  chr9_43490820     ZGre    C    A        0      0        2 
   9  chr9_43490820     ZHar    C    A        0      0        2 
   9  chr9_43490820   Sample    C    A        0      0        2 
   9  chr9_43492171     AAsi    T    C        0      0        2 
   9  chr9_43492171     AKia    T    C        0      0        2 
   9  chr9_43492171     AOna    T    C        0      0        2 
   9  chr9_43492171     ASom    T    C        0      0        2 
   9  chr9_43492171     HCab    T    C        0      0        2 
   9  chr9_43492171     HPrz    T    C        0      0        2 
   9  chr9_43492171     ZBoe    T    C        0      0        2 
   9  chr9_43492171     ZGre    T    C        0      0        2 
   9  chr9_43492171     ZHar    T    C      0.5      1        2 
   9  chr9_43492171   Sample    T    C        0      0        2 
   9  chr9_43493940     AAsi    T    C        0      0        2 
   9  chr9_43493940     AKia    T    C        0      0        2 
   9  chr9_43493940     AOna    T    C        0      0        2 
   9  chr9_43493940     ASom    T    C        0      0        2 
   9  chr9_43493940     HCab    T    C        0      0        2 
   9  chr9_43493940     HPrz    T    C        0      0        2 
   9  chr9_43493940     ZBoe    T    C        0      0        2 
   9  chr9_43493940     ZGre    T    C      0.5      1        2 
   9  chr9_43493940     ZHar    T    C        0      0        2 
   9  chr9_43493940   Sample    T    C        0      0        2 
   9  chr9_43494775     AAsi    A    G        0      0        2 
   9  chr9_43494775     AKia    A    G        0      0        2 
   9  chr9_43494775     AOna    A    G        0      0        2 
   9  chr9_43494775     ASom    A    G        0      0        2 
   9  chr9_43494775     HCab    A    G        0      0        2 
   9  chr9_43494775     HPrz    A    G        0      0        2 
   9  chr9_43494775     ZBoe    A    G        0      0        2 
   9  chr9_43494775     ZGre    A    G        1      2        2 
   9  chr9_43494775     ZHar    A    G        0      0        2 
   9  chr9_43494775   Sample    A    G        0      0        2 
   9  chr9_43497281     AAsi    C    T        0      0        2 
   9  chr9_43497281     AKia    C    T        0      0        2 
   9  chr9_43497281     AOna    C    T        0      0        2 
   9  chr9_43497281     ASom    C    T        0      0        2 
   9  chr9_43497281     HCab    C    T        0      0        2 
   9  chr9_43497281     HPrz    C    T        0      0        2 
   9  chr9_43497281     ZBoe    C    T      0.5      1        2 
   9  chr9_43497281     ZGre    C    T        0      0        2 
   9  chr9_43497281     ZHar    C    T        0      0        2 
   9  chr9_43497281   Sample    C    T        0      0        2 
   9  chr9_43500956     AAsi    G    A        0      0        2 
   9  chr9_43500956     AKia    G    A        0      0        2 
   9  chr9_43500956     AOna    G    A        0      0        2 
   9  chr9_43500956     ASom    G    A        0      0        2 
   9  chr9_43500956     HCab    G    A        1      2        2 
   9  chr9_43500956     HPrz    G    A        1      2        2 
   9  chr9_43500956     ZBoe    G    A        0      0        2 
   9  chr9_43500956     ZGre    G    A        0      0        2 
   9  chr9_43500956     ZHar    G    A        0      0        2 
   9  chr9_43500956   Sample    G    A        0      0        2 
   9  chr9_43507015     AAsi    C    T        0      0        2 
   9  chr9_43507015     AKia    C    T        0      0        2 
   9  chr9_43507015     AOna    C    T        0      0        2 
   9  chr9_43507015     ASom    C    T        0      0        2 
   9  chr9_43507015     HCab    C    T        0      0        2 
   9  chr9_43507015     HPrz    C    T        0      0        2 
   9  chr9_43507015     ZBoe    C    T        0      0        2 
   9  chr9_43507015     ZGre    C    T        1      2        2 
   9  chr9_43507015     ZHar    C    T        0      0        2 
   9  chr9_43507015   Sample    C    T        0      0        2 
   9  chr9_43508555     AAsi    G    A        0      0        2 
   9  chr9_43508555     AKia    G    A        0      0        2 
   9  chr9_43508555     AOna    G    A        0      0        2 
   9  chr9_43508555     ASom    G    A        0      0        2 
   9  chr9_43508555     HCab    G    A        1      2        2 
   9  chr9_43508555     HPrz    G    A        1      2        2 
   9  chr9_43508555     ZBoe    G    A        0      0        2 
   9  chr9_43508555     ZGre    G    A        0      0        2 
   9  chr9_43508555     ZHar    G    A        0      0        2 
   9  chr9_43508555   Sample    G    A        0      0        2 
   9  chr9_43512613     AAsi    T    C        0      0        2 
   9  chr9_43512613     AKia    T    C        0      0        2 
   9  chr9_43512613     AOna    T    C        0      0        2 
   9  chr9_43512613     ASom    T    C        0      0        2 
   9  chr9_43512613     HCab    T    C        1      2        2 
   9  chr9_43512613     HPrz    T    C        1      2        2 
   9  chr9_43512613     ZBoe    T    C        0      0        2 
   9  chr9_43512613     ZGre    T    C        0      0        2 
   9  chr9_43512613     ZHar    T    C        0      0        2 
   9  chr9_43512613   Sample    T    C        0      0        2 
   9  chr9_43513040     AAsi    C    T        0      0        2 
   9  chr9_43513040     AKia    C    T      0.5      1        2 
   9  chr9_43513040     AOna    C    T        0      0        2 
   9  chr9_43513040     ASom    C    T        0      0        2 
   9  chr9_43513040     HCab    C    T        0      0        2 
   9  chr9_43513040     HPrz    C    T        0      0        2 
   9  chr9_43513040     ZBoe    C    T        0      0        2 
   9  chr9_43513040     ZGre    C    T        0      0        2 
   9  chr9_43513040     ZHar    C    T        0      0        2 
   9  chr9_43513040   Sample    C    T        0      0        2 
   9  chr9_43514404     AAsi    G    C        0      0        2 
   9  chr9_43514404     AKia    G    C        0      0        2 
   9  chr9_43514404     AOna    G    C        0      0        2 
   9  chr9_43514404     ASom    G    C        0      0        2 
   9  chr9_43514404     HCab    G    C        1      2        2 
   9  chr9_43514404     HPrz    G    C        1      2        2 
   9  chr9_43514404     ZBoe    G    C        0      0        2 
   9  chr9_43514404     ZGre    G    C        0      0        2 
   9  chr9_43514404     ZHar    G    C        0      0        2 
   9  chr9_43514404   Sample    G    C        0      0        2 
   9  chr9_43518746     AAsi    A    T        0      0        2 
   9  chr9_43518746     AKia    A    T        0      0        2 
   9  chr9_43518746     AOna    A    T        0      0        2 
   9  chr9_43518746     ASom    A    T        0      0        2 
   9  chr9_43518746     HCab    A    T        1      2        2 
   9  chr9_43518746     HPrz    A    T        1      2        2 
   9  chr9_43518746     ZBoe    A    T        0      0        2 
   9  chr9_43518746     ZGre    A    T        0      0        2 
   9  chr9_43518746     ZHar    A    T        0      0        2 
   9  chr9_43518746   Sample    A    T        0      0        2 
   9  chr9_43520472     AAsi    C    T        0      0        2 
   9  chr9_43520472     AKia    C    T        0      0        2 
   9  chr9_43520472     AOna    C    T        0      0        2 
   9  chr9_43520472     ASom    C    T        0      0        2 
   9  chr9_43520472     HCab    C    T        0      0        2 
   9  chr9_43520472     HPrz    C    T        0      0        2 
   9  chr9_43520472     ZBoe    C    T      0.5      1        2 
   9  chr9_43520472     ZGre    C    T        0      0        2 
   9  chr9_43520472     ZHar    C    T        0      0        2 
   9  chr9_43520472   Sample    C    T        0      0        2 
   9  chr9_43520798     AAsi    A    T        0      0        2 
   9  chr9_43520798     AKia    A    T        0      0        2 
   9  chr9_43520798     AOna    A    T        0      0        2 
   9  chr9_43520798     ASom    A    T        0      0        2 
   9  chr9_43520798     HCab    A    T        0      0        2 
   9  chr9_43520798     HPrz    A    T      0.5      1        2 
   9  chr9_43520798     ZBoe    A    T        0      0        2 
   9  chr9_43520798     ZGre    A    T        0      0        2 
   9  chr9_43520798     ZHar    A    T        0      0        2 
   9  chr9_43520798   Sample    A    T        0      0        2 
   9  chr9_43523533     AAsi    G    A        0      0        2 
   9  chr9_43523533     AKia    G    A      0.5      1        2 
   9  chr9_43523533     AOna    G    A        0      0        2 
   9  chr9_43523533     ASom    G    A        0      0        2 
   9  chr9_43523533     HCab    G    A        0      0        2 
   9  chr9_43523533     HPrz    G    A        0      0        2 
   9  chr9_43523533     ZBoe    G    A        0      0        2 
   9  chr9_43523533     ZGre    G    A        0      0        2 
   9  chr9_43523533     ZHar    G    A        0      0        2 
   9  chr9_43523533   Sample    G    A        0      0        2 
   9  chr9_43523770     AAsi    T    C        0      0        2 
   9  chr9_43523770     AKia    T    C        0      0        2 
   9  chr9_43523770     AOna    T    C        0      0        2 
   9  chr9_43523770     ASom    T    C        0      0        2 
   9  chr9_43523770     HCab    T    C        0      0        2 
   9  chr9_43523770     HPrz    T    C        0      0        2 
   9  chr9_43523770     ZBoe    T    C        0      0        2 
   9  chr9_43523770     ZGre    T    C        0      0        2 
   9  chr9_43523770     ZHar    T    C        1      2        2 
   9  chr9_43523770   Sample    T    C        0      0        2 
   9  chr9_43525345     AAsi    C    T        0      0        2 
   9  chr9_43525345     AKia    C    T        0      0        2 
   9  chr9_43525345     AOna    C    T        0      0        2 
   9  chr9_43525345     ASom    C    T        0      0        2 
   9  chr9_43525345     HCab    C    T      0.5      1        2 
   9  chr9_43525345     HPrz    C    T        0      0        2 
   9  chr9_43525345     ZBoe    C    T        0      0        2 
   9  chr9_43525345     ZGre    C    T        0      0        2 
   9  chr9_43525345     ZHar    C    T        0      0        2 
   9  chr9_43525345   Sample    C    T        0      0        2 
   9  chr9_43525621     AAsi    T    C        0      0        2 
   9  chr9_43525621     AKia    T    C        0      0        2 
   9  chr9_43525621     AOna    T    C        0      0        2 
   9  chr9_43525621     ASom    T    C        0      0        2 
   9  chr9_43525621     HCab    T    C      0.5      1        2 
   9  chr9_43525621     HPrz    T    C        1      2        2 
   9  chr9_43525621     ZBoe    T    C        0      0        2 
   9  chr9_43525621     ZGre    T    C        0      0        2 
   9  chr9_43525621     ZHar    T    C        0      0        2 
   9  chr9_43525621   Sample    T    C        0      0        2 
   9  chr9_43529112     AAsi    T    C      0.5      1        2 
   9  chr9_43529112     AKia    T    C        0      0        2 
   9  chr9_43529112     AOna    T    C        0      0        2 
   9  chr9_43529112     ASom    T    C        0      0        2 
   9  chr9_43529112     HCab    T    C        0      0        2 
   9  chr9_43529112     HPrz    T    C        0      0        2 
   9  chr9_43529112     ZBoe    T    C        0      0        2 
   9  chr9_43529112     ZGre    T    C        0      0        2 
   9  chr9_43529112     ZHar    T    C      0.5      1        2 
   9  chr9_43529112   Sample    T    C        0      0        2 
   9  chr9_43536661     AAsi    G    C        0      0        2 
   9  chr9_43536661     AKia    G    C        0      0        2 
   9  chr9_43536661     AOna    G    C        0      0        2 
   9  chr9_43536661     ASom    G    C        0      0        2 
   9  chr9_43536661     HCab    G    C        0      0        2 
   9  chr9_43536661     HPrz    G    C        0      0        2 
   9  chr9_43536661     ZBoe    G    C        0      0        2 
   9  chr9_43536661     ZGre    G    C        1      2        2 
   9  chr9_43536661     ZHar    G    C        0      0        2 
   9  chr9_43536661   Sample    G    C        0      0        2 
   9  chr9_43542484     AAsi    A    G        0      0        2 
   9  chr9_43542484     AKia    A    G        0      0        2 
   9  chr9_43542484     AOna    A    G        0      0        2 
   9  chr9_43542484     ASom    A    G        0      0        2 
   9  chr9_43542484     HCab    A    G        0      0        2 
   9  chr9_43542484     HPrz    A    G        0      0        2 
   9  chr9_43542484     ZBoe    A    G      0.5      1        2 
   9  chr9_43542484     ZGre    A    G        0      0        2 
   9  chr9_43542484     ZHar    A    G        0      0        2 
   9  chr9_43542484   Sample    A    G        0      0        2 
   9  chr9_43544038     AAsi    C    T        0      0        2 
   9  chr9_43544038     AKia    C    T        0      0        2 
   9  chr9_43544038     AOna    C    T        0      0        2 
   9  chr9_43544038     ASom    C    T        0      0        2 
   9  chr9_43544038     HCab    C    T        0      0        2 
   9  chr9_43544038     HPrz    C    T        0      0        2 
   9  chr9_43544038     ZBoe    C    T      0.5      1        2 
   9  chr9_43544038     ZGre    C    T        0      0        2 
   9  chr9_43544038     ZHar    C    T        0      0        2 
   9  chr9_43544038   Sample    C    T        0      0        2 
   9  chr9_43544189     AAsi    A    T        0      0        2 
   9  chr9_43544189     AKia    A    T        0      0        2 
   9  chr9_43544189     AOna    A    T        0      0        2 
   9  chr9_43544189     ASom    A    T        0      0        2 
   9  chr9_43544189     HCab    A    T        1      2        2 
   9  chr9_43544189     HPrz    A    T        1      2        2 
   9  chr9_43544189     ZBoe    A    T        0      0        2 
   9  chr9_43544189     ZGre    A    T        0      0        2 
   9  chr9_43544189     ZHar    A    T        0      0        2 
   9  chr9_43544189   Sample    A    T        0      0        2 
   9  chr9_43549508     AAsi    T    C        0      0        2 
   9  chr9_43549508     AKia    T    C        0      0        2 
   9  chr9_43549508     AOna    T    C        0      0        2 
   9  chr9_43549508     ASom    T    C        0      0        2 
   9  chr9_43549508     HCab    T    C        1      2        2 
   9  chr9_43549508     HPrz    T    C        1      2        2 
   9  chr9_43549508     ZBoe    T    C        0      0        2 
   9  chr9_43549508     ZGre    T    C        0      0        2 
   9  chr9_43549508     ZHar    T    C        0      0        2 
   9  chr9_43549508   Sample    T    C        0      0        2 
   9  chr9_43549836     AAsi    T    C        0      0        2 
   9  chr9_43549836     AKia    T    C        0      0        2 
   9  chr9_43549836     AOna    T    C        0      0        2 
   9  chr9_43549836     ASom    T    C        0      0        2 
   9  chr9_43549836     HCab    T    C        1      2        2 
   9  chr9_43549836     HPrz    T    C        1      2        2 
   9  chr9_43549836     ZBoe    T    C        0      0        2 
   9  chr9_43549836     ZGre    T    C        0      0        2 
   9  chr9_43549836     ZHar    T    C        0      0        2 
   9  chr9_43549836   Sample    T    C        0      0        2 
   9  chr9_43549880     AAsi    C    T        0      0        2 
   9  chr9_43549880     AKia    C    T        0      0        2 
   9  chr9_43549880     AOna    C    T        0      0        2 
   9  chr9_43549880     ASom    C    T        0      0        2 
   9  chr9_43549880     HCab    C    T        1      2        2 
   9  chr9_43549880     HPrz    C    T        1      2        2 
   9  chr9_43549880     ZBoe    C    T        0      0        2 
   9  chr9_43549880     ZGre    C    T        0      0        2 
   9  chr9_43549880     ZHar    C    T        0      0        2 
   9  chr9_43549880   Sample    C    T        0      0        2 
   9  chr9_43550958     AAsi    T    C        0      0        2 
   9  chr9_43550958     AKia    T    C        0      0        2 
   9  chr9_43550958     AOna    T    C        0      0        2 
   9  chr9_43550958     ASom    T    C        0      0        2 
   9  chr9_43550958     HCab    T    C        0      0        2 
   9  chr9_43550958     HPrz    T    C        0      0        2 
   9  chr9_43550958     ZBoe    T    C        1      2        2 
   9  chr9_43550958     ZGre    T    C        0      0        2 
   9  chr9_43550958     ZHar    T    C        0      0        2 
   9  chr9_43550958   Sample    T    C        0      0        2 
   9  chr9_43551320     AAsi    T    G        0      0        2 
   9  chr9_43551320     AKia    T    G        0      0        2 
   9  chr9_43551320     AOna    T    G        0      0        2 
   9  chr9_43551320     ASom    T    G        0      0        2 
   9  chr9_43551320     HCab    T    G        0      0        2 
   9  chr9_43551320     HPrz    T    G      0.5      1        2 
   9  chr9_43551320     ZBoe    T    G        0      0        2 
   9  chr9_43551320     ZGre    T    G        0      0        2 
   9  chr9_43551320     ZHar    T    G        0      0        2 
   9  chr9_43551320   Sample    T    G        0      0        2 
   9  chr9_43551745     AAsi    T    G        0      0        2 
   9  chr9_43551745     AKia    T    G        0      0        2 
   9  chr9_43551745     AOna    T    G        0      0        2 
   9  chr9_43551745     ASom    T    G        0      0        2 
   9  chr9_43551745     HCab    T    G        1      2        2 
   9  chr9_43551745     HPrz    T    G        1      2        2 
   9  chr9_43551745     ZBoe    T    G        0      0        2 
   9  chr9_43551745     ZGre    T    G        0      0        2 
   9  chr9_43551745     ZHar    T    G        0      0        2 
   9  chr9_43551745   Sample    T    G        0      0        2 
   9  chr9_43554779     AAsi    T    C        0      0        2 
   9  chr9_43554779     AKia    T    C        0      0        2 
   9  chr9_43554779     AOna    T    C        0      0        2 
   9  chr9_43554779     ASom    T    C        0      0        2 
   9  chr9_43554779     HCab    T    C        1      2        2 
   9  chr9_43554779     HPrz    T    C        1      2        2 
   9  chr9_43554779     ZBoe    T    C        0      0        2 
   9  chr9_43554779     ZGre    T    C        0      0        2 
   9  chr9_43554779     ZHar    T    C        0      0        2 
   9  chr9_43554779   Sample    T    C        0      0        2 
   9  chr9_43558330     AAsi    C    T        0      0        2 
   9  chr9_43558330     AKia    C    T        0      0        2 
   9  chr9_43558330     AOna    C    T        0      0        2 
   9  chr9_43558330     ASom    C    T        0      0        2 
   9  chr9_43558330     HCab    C    T        0      0        2 
   9  chr9_43558330     HPrz    C    T        0      0        2 
   9  chr9_43558330     ZBoe    C    T        0      0        2 
   9  chr9_43558330     ZGre    C    T        1      2        2 
   9  chr9_43558330     ZHar    C    T        0      0        2 
   9  chr9_43558330   Sample    C    T        0      0        2 
   9  chr9_43559659     AAsi    G    A        0      0        2 
   9  chr9_43559659     AKia    G    A        0      0        2 
   9  chr9_43559659     AOna    G    A        0      0        2 
   9  chr9_43559659     ASom    G    A        0      0        2 
   9  chr9_43559659     HCab    G    A        0      0        2 
   9  chr9_43559659     HPrz    G    A        1      2        2 
   9  chr9_43559659     ZBoe    G    A        0      0        2 
   9  chr9_43559659     ZGre    G    A        0      0        2 
   9  chr9_43559659     ZHar    G    A        0      0        2 
   9  chr9_43559659   Sample    G    A        0      0        2 
   9  chr9_43560940     AAsi    A    C        0      0        2 
   9  chr9_43560940     AKia    A    C        0      0        2 
   9  chr9_43560940     AOna    A    C        0      0        2 
   9  chr9_43560940     ASom    A    C        0      0        2 
   9  chr9_43560940     HCab    A    C        0      0        2 
   9  chr9_43560940     HPrz    A    C        0      0        2 
   9  chr9_43560940     ZBoe    A    C        0      0        2 
   9  chr9_43560940     ZGre    A    C        1      2        2 
   9  chr9_43560940     ZHar    A    C        0      0        2 
   9  chr9_43560940   Sample    A    C        0      0        2 
   9  chr9_43562616     AAsi    T    A        0      0        2 
   9  chr9_43562616     AKia    T    A        0      0        2 
   9  chr9_43562616     AOna    T    A        1      2        2 
   9  chr9_43562616     ASom    T    A        0      0        2 
   9  chr9_43562616     HCab    T    A        0      0        2 
   9  chr9_43562616     HPrz    T    A        0      0        2 
   9  chr9_43562616     ZBoe    T    A        0      0        2 
   9  chr9_43562616     ZGre    T    A        0      0        2 
   9  chr9_43562616     ZHar    T    A        0      0        2 
   9  chr9_43562616   Sample    T    A        0      0        2 
   9  chr9_43563994     AAsi    A    C        0      0        2 
   9  chr9_43563994     AKia    A    C        0      0        2 
   9  chr9_43563994     AOna    A    C        0      0        2 
   9  chr9_43563994     ASom    A    C        0      0        2 
   9  chr9_43563994     HCab    A    C        1      2        2 
   9  chr9_43563994     HPrz    A    C        1      2        2 
   9  chr9_43563994     ZBoe    A    C        0      0        2 
   9  chr9_43563994     ZGre    A    C        0      0        2 
   9  chr9_43563994     ZHar    A    C        0      0        2 
   9  chr9_43563994   Sample    A    C        0      0        2 
   9  chr9_43566431     AAsi    T    C        0      0        2 
   9  chr9_43566431     AKia    T    C        0      0        2 
   9  chr9_43566431     AOna    T    C        0      0        2 
   9  chr9_43566431     ASom    T    C        0      0        2 
   9  chr9_43566431     HCab    T    C        0      0        2 
   9  chr9_43566431     HPrz    T    C        0      0        2 
   9  chr9_43566431     ZBoe    T    C      0.5      1        2 
   9  chr9_43566431     ZGre    T    C        0      0        2 
   9  chr9_43566431     ZHar    T    C        0      0        2 
   9  chr9_43566431   Sample    T    C        0      0        2 
   9  chr9_43569656     AAsi    C    T        0      0        2 
   9  chr9_43569656     AKia    C    T        0      0        2 
   9  chr9_43569656     AOna    C    T        0      0        2 
   9  chr9_43569656     ASom    C    T        0      0        2 
   9  chr9_43569656     HCab    C    T        0      0        2 
   9  chr9_43569656     HPrz    C    T        0      0        2 
   9  chr9_43569656     ZBoe    C    T      0.5      1        2 
   9  chr9_43569656     ZGre    C    T        0      0        2 
   9  chr9_43569656     ZHar    C    T        0      0        2 
   9  chr9_43569656   Sample    C    T        0      0        2 
   9  chr9_43569706     AAsi    G    C        0      0        2 
   9  chr9_43569706     AKia    G    C        0      0        2 
   9  chr9_43569706     AOna    G    C        0      0        2 
   9  chr9_43569706     ASom    G    C        0      0        2 
   9  chr9_43569706     HCab    G    C      0.5      1        2 
   9  chr9_43569706     HPrz    G    C        0      0        2 
   9  chr9_43569706     ZBoe    G    C        0      0        2 
   9  chr9_43569706     ZGre    G    C        0      0        2 
   9  chr9_43569706     ZHar    G    C        0      0        2 
   9  chr9_43569706   Sample    G    C        0      0        2 
   9  chr9_43570288     AAsi    C    G        0      0        2 
   9  chr9_43570288     AKia    C    G        0      0        2 
   9  chr9_43570288     AOna    C    G        0      0        2 
   9  chr9_43570288     ASom    C    G        0      0        2 
   9  chr9_43570288     HCab    C    G        0      0        2 
   9  chr9_43570288     HPrz    C    G        0      0        2 
   9  chr9_43570288     ZBoe    C    G        0      0        2 
   9  chr9_43570288     ZGre    C    G        1      2        2 
   9  chr9_43570288     ZHar    C    G        0      0        2 
   9  chr9_43570288   Sample    C    G        0      0        2 
   9  chr9_43570939     AAsi    A    G        0      0        2 
   9  chr9_43570939     AKia    A    G        0      0        2 
   9  chr9_43570939     AOna    A    G        0      0        2 
   9  chr9_43570939     ASom    A    G        0      0        2 
   9  chr9_43570939     HCab    A    G        0      0        2 
   9  chr9_43570939     HPrz    A    G        0      0        2 
   9  chr9_43570939     ZBoe    A    G      0.5      1        2 
   9  chr9_43570939     ZGre    A    G        0      0        2 
   9  chr9_43570939     ZHar    A    G        0      0        2 
   9  chr9_43570939   Sample    A    G        0      0        2 
   9  chr9_43574276     AAsi    G    A        0      0        2 
   9  chr9_43574276     AKia    G    A        0      0        2 
   9  chr9_43574276     AOna    G    A        0      0        2 
   9  chr9_43574276     ASom    G    A        0      0        2 
   9  chr9_43574276     HCab    G    A        0      0        2 
   9  chr9_43574276     HPrz    G    A        0      0        2 
   9  chr9_43574276     ZBoe    G    A        1      2        2 
   9  chr9_43574276     ZGre    G    A        0      0        2 
   9  chr9_43574276     ZHar    G    A        0      0        2 
   9  chr9_43574276   Sample    G    A        0      0        2 
   9  chr9_43584345     AAsi    C    G        0      0        2 
   9  chr9_43584345     AKia    C    G        0      0        2 
   9  chr9_43584345     AOna    C    G        0      0        2 
   9  chr9_43584345     ASom    C    G        0      0        2 
   9  chr9_43584345     HCab    C    G        0      0        2 
   9  chr9_43584345     HPrz    C    G        0      0        2 
   9  chr9_43584345     ZBoe    C    G        0      0        2 
   9  chr9_43584345     ZGre    C    G        0      0        2 
   9  chr9_43584345     ZHar    C    G      0.5      1        2 
   9  chr9_43584345   Sample    C    G        0      0        2 
   9  chr9_43586193     AAsi    C    T        0      0        2 
   9  chr9_43586193     AKia    C    T        0      0        2 
   9  chr9_43586193     AOna    C    T        0      0        2 
   9  chr9_43586193     ASom    C    T        0      0        2 
   9  chr9_43586193     HCab    C    T      0.5      1        2 
   9  chr9_43586193     HPrz    C    T        0      0        2 
   9  chr9_43586193     ZBoe    C    T        0      0        2 
   9  chr9_43586193     ZGre    C    T        0      0        2 
   9  chr9_43586193     ZHar    C    T        0      0        2 
   9  chr9_43586193   Sample    C    T        0      0        2 
   9  chr9_43589437     AAsi    C    G        0      0        2 
   9  chr9_43589437     AKia    C    G        0      0        2 
   9  chr9_43589437     AOna    C    G        0      0        2 
   9  chr9_43589437     ASom    C    G        0      0        2 
   9  chr9_43589437     HCab    C    G        0      0        2 
   9  chr9_43589437     HPrz    C    G        0      0        2 
   9  chr9_43589437     ZBoe    C    G        1      2        2 
   9  chr9_43589437     ZGre    C    G        0      0        2 
   9  chr9_43589437     ZHar    C    G        0      0        2 
   9  chr9_43589437   Sample    C    G        0      0        2 
   9  chr9_43589722     AAsi    A    T        0      0        2 
   9  chr9_43589722     AKia    A    T        0      0        2 
   9  chr9_43589722     AOna    A    T        0      0        2 
   9  chr9_43589722     ASom    A    T        0      0        2 
   9  chr9_43589722     HCab    A    T        0      0        2 
   9  chr9_43589722     HPrz    A    T        0      0        2 
   9  chr9_43589722     ZBoe    A    T        0      0        2 
   9  chr9_43589722     ZGre    A    T        1      2        2 
   9  chr9_43589722     ZHar    A    T        0      0        2 
   9  chr9_43589722   Sample    A    T        0      0        2 
   9  chr9_43597183     AAsi    C    T        0      0        2 
   9  chr9_43597183     AKia    C    T        0      0        2 
   9  chr9_43597183     AOna    C    T        0      0        2 
   9  chr9_43597183     ASom    C    T        1      2        2 
   9  chr9_43597183     HCab    C    T        0      0        2 
   9  chr9_43597183     HPrz    C    T        0      0        2 
   9  chr9_43597183     ZBoe    C    T        0      0        2 
   9  chr9_43597183     ZGre    C    T        0      0        2 
   9  chr9_43597183     ZHar    C    T        0      0        2 
   9  chr9_43597183   Sample    C    T        0      0        2 
   9  chr9_43608183     AAsi    T    C        0      0        2 
   9  chr9_43608183     AKia    T    C        0      0        2 
   9  chr9_43608183     AOna    T    C      0.5      1        2 
   9  chr9_43608183     ASom    T    C        0      0        2 
   9  chr9_43608183     HCab    T    C        0      0        2 
   9  chr9_43608183     HPrz    T    C        0      0        2 
   9  chr9_43608183     ZBoe    T    C        0      0        2 
   9  chr9_43608183     ZGre    T    C        0      0        2 
   9  chr9_43608183     ZHar    T    C        0      0        2 
   9  chr9_43608183   Sample    T    C        0      0        2 
   9  chr9_43608752     AAsi    T    C        0      0        2 
   9  chr9_43608752     AKia    T    C        0      0        2 
   9  chr9_43608752     AOna    T    C        0      0        2 
   9  chr9_43608752     ASom    T    C        0      0        2 
   9  chr9_43608752     HCab    T    C      0.5      1        2 
   9  chr9_43608752     HPrz    T    C        0      0        2 
   9  chr9_43608752     ZBoe    T    C        0      0        2 
   9  chr9_43608752     ZGre    T    C        0      0        2 
   9  chr9_43608752     ZHar    T    C        0      0        2 
   9  chr9_43608752   Sample    T    C        0      0        2 
   9  chr9_43610825     AAsi    C    T        1      2        2 
   9  chr9_43610825     AKia    C    T        0      0        2 
   9  chr9_43610825     AOna    C    T        0      0        2 
   9  chr9_43610825     ASom    C    T        1      2        2 
   9  chr9_43610825     HCab    C    T        0      0        2 
   9  chr9_43610825     HPrz    C    T        0      0        2 
   9  chr9_43610825     ZBoe    C    T        0      0        2 
   9  chr9_43610825     ZGre    C    T        0      0        2 
   9  chr9_43610825     ZHar    C    T        0      0        2 
   9  chr9_43610825   Sample    C    T        1      2        2 
   9  chr9_43614480     AAsi    G    A        0      0        2 
   9  chr9_43614480     AKia    G    A        0      0        2 
   9  chr9_43614480     AOna    G    A        0      0        2 
   9  chr9_43614480     ASom    G    A        0      0        2 
   9  chr9_43614480     HCab    G    A        1      2        2 
   9  chr9_43614480     HPrz    G    A        1      2        2 
   9  chr9_43614480     ZBoe    G    A        0      0        2 
   9  chr9_43614480     ZGre    G    A        0      0        2 
   9  chr9_43614480     ZHar    G    A        0      0        2 
   9  chr9_43614480   Sample    G    A        0      0        2 
   9  chr9_43615746     AAsi    C    T        0      0        2 
   9  chr9_43615746     AKia    C    T        0      0        2 
   9  chr9_43615746     AOna    C    T        0      0        2 
   9  chr9_43615746     ASom    C    T        0      0        2 
   9  chr9_43615746     HCab    C    T        1      2        2 
   9  chr9_43615746     HPrz    C    T        1      2        2 
   9  chr9_43615746     ZBoe    C    T        0      0        2 
   9  chr9_43615746     ZGre    C    T        0      0        2 
   9  chr9_43615746     ZHar    C    T        0      0        2 
   9  chr9_43615746   Sample    C    T        0      0        2 
   9  chr9_43616054     AAsi    A    G      0.5      1        2 
   9  chr9_43616054     AKia    A    G        0      0        2 
   9  chr9_43616054     AOna    A    G        0      0        2 
   9  chr9_43616054     ASom    A    G        0      0        2 
   9  chr9_43616054     HCab    A    G        0      0        2 
   9  chr9_43616054     HPrz    A    G        0      0        2 
   9  chr9_43616054     ZBoe    A    G        0      0        2 
   9  chr9_43616054     ZGre    A    G        0      0        2 
   9  chr9_43616054     ZHar    A    G        0      0        2 
   9  chr9_43616054   Sample    A    G        1      2        2 
   9  chr9_43617112     AAsi    A    C        0      0        2 
   9  chr9_43617112     AKia    A    C        0      0        2 
   9  chr9_43617112     AOna    A    C        0      0        2 
   9  chr9_43617112     ASom    A    C        0      0        2 
   9  chr9_43617112     HCab    A    C        0      0        2 
   9  chr9_43617112     HPrz    A    C        0      0        2 
   9  chr9_43617112     ZBoe    A    C      0.5      1        2 
   9  chr9_43617112     ZGre    A    C        0      0        2 
   9  chr9_43617112     ZHar    A    C        0      0        2 
   9  chr9_43617112   Sample    A    C        0      0        2 
   9  chr9_43618346     AAsi    T    C        0      0        2 
   9  chr9_43618346     AKia    T    C        0      0        2 
   9  chr9_43618346     AOna    T    C        0      0        2 
   9  chr9_43618346     ASom    T    C        0      0        2 
   9  chr9_43618346     HCab    T    C        1      2        2 
   9  chr9_43618346     HPrz    T    C        1      2        2 
   9  chr9_43618346     ZBoe    T    C        0      0        2 
   9  chr9_43618346     ZGre    T    C        0      0        2 
   9  chr9_43618346     ZHar    T    C        0      0        2 
   9  chr9_43618346   Sample    T    C        0      0        2 
   9  chr9_43622195     AAsi    G    A        0      0        2 
   9  chr9_43622195     AKia    G    A        0      0        2 
   9  chr9_43622195     AOna    G    A        0      0        2 
   9  chr9_43622195     ASom    G    A        0      0        2 
   9  chr9_43622195     HCab    G    A        0      0        2 
   9  chr9_43622195     HPrz    G    A        0      0        2 
   9  chr9_43622195     ZBoe    G    A      0.5      1        2 
   9  chr9_43622195     ZGre    G    A        0      0        2 
   9  chr9_43622195     ZHar    G    A        0      0        2 
   9  chr9_43622195   Sample    G    A        0      0        2 
   9  chr9_43623470     AAsi    C    T        0      0        2 
   9  chr9_43623470     AKia    C    T        0      0        2 
   9  chr9_43623470     AOna    C    T        0      0        2 
   9  chr9_43623470     ASom    C    T        0      0        2 
   9  chr9_43623470     HCab    C    T        1      2        2 
   9  chr9_43623470     HPrz    C    T        1      2        2 
   9  chr9_43623470     ZBoe    C    T        0      0        2 
   9  chr9_43623470     ZGre    C    T        0      0        2 
   9  chr9_43623470     ZHar    C    T        0      0        2 
   9  chr9_43623470   Sample    C    T        0      0        2 
   9  chr9_43625182     AAsi    C    G        0      0        2 
   9  chr9_43625182     AKia    C    G        0      0        2 
   9  chr9_43625182     AOna    C    G        0      0        2 
   9  chr9_43625182     ASom    C    G        0      0        2 
   9  chr9_43625182     HCab    C    G        0      0        2 
   9  chr9_43625182     HPrz    C    G        0      0        2 
   9  chr9_43625182     ZBoe    C    G        0      0        2 
   9  chr9_43625182     ZGre    C    G        0      0        2 
   9  chr9_43625182     ZHar    C    G        1      2        2 
   9  chr9_43625182   Sample    C    G        0      0        2 
   9  chr9_43625528     AAsi    A    G        0      0        2 
   9  chr9_43625528     AKia    A    G      0.5      1        2 
   9  chr9_43625528     AOna    A    G        1      2        2 
   9  chr9_43625528     ASom    A    G        0      0        2 
   9  chr9_43625528     HCab    A    G        0      0        2 
   9  chr9_43625528     HPrz    A    G        0      0        2 
   9  chr9_43625528     ZBoe    A    G        0      0        2 
   9  chr9_43625528     ZGre    A    G        0      0        2 
   9  chr9_43625528     ZHar    A    G        0      0        2 
   9  chr9_43625528   Sample    A    G        0      0        2 
   9  chr9_43632689     AAsi    G    C        0      0        2 
   9  chr9_43632689     AKia    G    C        0      0        2 
   9  chr9_43632689     AOna    G    C        0      0        2 
   9  chr9_43632689     ASom    G    C        0      0        2 
   9  chr9_43632689     HCab    G    C        1      2        2 
   9  chr9_43632689     HPrz    G    C        1      2        2 
   9  chr9_43632689     ZBoe    G    C        0      0        2 
   9  chr9_43632689     ZGre    G    C        0      0        2 
   9  chr9_43632689     ZHar    G    C        0      0        2 
   9  chr9_43632689   Sample    G    C        0      0        2 
   9  chr9_43634738     AAsi    G    A        0      0        2 
   9  chr9_43634738     AKia    G    A        0      0        2 
   9  chr9_43634738     AOna    G    A        0      0        2 
   9  chr9_43634738     ASom    G    A        0      0        2 
   9  chr9_43634738     HCab    G    A        0      0        2 
   9  chr9_43634738     HPrz    G    A        0      0        2 
   9  chr9_43634738     ZBoe    G    A        1      2        2 
   9  chr9_43634738     ZGre    G    A        0      0        2 
   9  chr9_43634738     ZHar    G    A        0      0        2 
   9  chr9_43634738   Sample    G    A        0      0        2 
   9  chr9_43635500     AAsi    G    A        0      0        2 
   9  chr9_43635500     AKia    G    A        0      0        2 
   9  chr9_43635500     AOna    G    A        0      0        2 
   9  chr9_43635500     ASom    G    A        0      0        2 
   9  chr9_43635500     HCab    G    A      0.5      1        2 
   9  chr9_43635500     HPrz    G    A        0      0        2 
   9  chr9_43635500     ZBoe    G    A        0      0        2 
   9  chr9_43635500     ZGre    G    A        0      0        2 
   9  chr9_43635500     ZHar    G    A        0      0        2 
   9  chr9_43635500   Sample    G    A        0      0        2 
   9  chr9_43636434     AAsi    A    G        0      0        2 
   9  chr9_43636434     AKia    A    G        1      2        2 
   9  chr9_43636434     AOna    A    G        1      2        2 
   9  chr9_43636434     ASom    A    G        0      0        2 
   9  chr9_43636434     HCab    A    G        0      0        2 
   9  chr9_43636434     HPrz    A    G        0      0        2 
   9  chr9_43636434     ZBoe    A    G        0      0        2 
   9  chr9_43636434     ZGre    A    G        0      0        2 
   9  chr9_43636434     ZHar    A    G        0      0        2 
   9  chr9_43636434   Sample    A    G        0      0        2 
   9  chr9_43637077     AAsi    C    T        0      0        2 
   9  chr9_43637077     AKia    C    T        0      0        2 
   9  chr9_43637077     AOna    C    T        0      0        2 
   9  chr9_43637077     ASom    C    T        0      0        2 
   9  chr9_43637077     HCab    C    T        1      2        2 
   9  chr9_43637077     HPrz    C    T        1      2        2 
   9  chr9_43637077     ZBoe    C    T        0      0        2 
   9  chr9_43637077     ZGre    C    T        0      0        2 
   9  chr9_43637077     ZHar    C    T        0      0        2 
   9  chr9_43637077   Sample    C    T        0      0        2 
   9  chr9_43647384     AAsi    A    C        0      0        2 
   9  chr9_43647384     AKia    A    C        0      0        2 
   9  chr9_43647384     AOna    A    C        0      0        2 
   9  chr9_43647384     ASom    A    C        0      0        2 
   9  chr9_43647384     HCab    A    C        1      2        2 
   9  chr9_43647384     HPrz    A    C        1      2        2 
   9  chr9_43647384     ZBoe    A    C        0      0        2 
   9  chr9_43647384     ZGre    A    C        0      0        2 
   9  chr9_43647384     ZHar    A    C        0      0        2 
   9  chr9_43647384   Sample    A    C        0      0        2 
   9  chr9_43671038     AAsi    G    A        0      0        2 
   9  chr9_43671038     AKia    G    A        0      0        2 
   9  chr9_43671038     AOna    G    A        0      0        2 
   9  chr9_43671038     ASom    G    A        0      0        2 
   9  chr9_43671038     HCab    G    A        1      2        2 
   9  chr9_43671038     HPrz    G    A      0.5      1        2 
   9  chr9_43671038     ZBoe    G    A        0      0        2 
   9  chr9_43671038     ZGre    G    A        0      0        2 
   9  chr9_43671038     ZHar    G    A        0      0        2 
   9  chr9_43671038   Sample    G    A        0      0        2 
   9  chr9_43680637     AAsi    A    T        0      0        2 
   9  chr9_43680637     AKia    A    T        1      2        2 
   9  chr9_43680637     AOna    A    T        1      2        2 
   9  chr9_43680637     ASom    A    T        0      0        2 
   9  chr9_43680637     HCab    A    T        0      0        2 
   9  chr9_43680637     HPrz    A    T        0      0        2 
   9  chr9_43680637     ZBoe    A    T        0      0        2 
   9  chr9_43680637     ZGre    A    T        0      0        2 
   9  chr9_43680637     ZHar    A    T        0      0        2 
   9  chr9_43680637   Sample    A    T        0      0        2 
   9  chr9_43681100     AAsi    C    A        0      0        2 
   9  chr9_43681100     AKia    C    A        0      0        2 
   9  chr9_43681100     AOna    C    A      0.5      1        2 
   9  chr9_43681100     ASom    C    A        0      0        2 
   9  chr9_43681100     HCab    C    A        0      0        2 
   9  chr9_43681100     HPrz    C    A        0      0        2 
   9  chr9_43681100     ZBoe    C    A        0      0        2 
   9  chr9_43681100     ZGre    C    A        0      0        2 
   9  chr9_43681100     ZHar    C    A        0      0        2 
   9  chr9_43681100   Sample    C    A        0      0        2 
   9  chr9_43682135     AAsi    G    C        0      0        2 
   9  chr9_43682135     AKia    G    C        0      0        2 
   9  chr9_43682135     AOna    G    C      0.5      1        2 
   9  chr9_43682135     ASom    G    C        0      0        2 
   9  chr9_43682135     HCab    G    C        0      0        2 
   9  chr9_43682135     HPrz    G    C        0      0        2 
   9  chr9_43682135     ZBoe    G    C        0      0        2 
   9  chr9_43682135     ZGre    G    C        0      0        2 
   9  chr9_43682135     ZHar    G    C        0      0        2 
   9  chr9_43682135   Sample    G    C        0      0        2 
   9  chr9_43682271     AAsi    T    C        0      0        2 
   9  chr9_43682271     AKia    T    C        0      0        2 
   9  chr9_43682271     AOna    T    C      0.5      1        2 
   9  chr9_43682271     ASom    T    C        0      0        2 
   9  chr9_43682271     HCab    T    C        0      0        2 
   9  chr9_43682271     HPrz    T    C        0      0        2 
   9  chr9_43682271     ZBoe    T    C        0      0        2 
   9  chr9_43682271     ZGre    T    C        0      0        2 
   9  chr9_43682271     ZHar    T    C        0      0        2 
   9  chr9_43682271   Sample    T    C        0      0        2 
   9  chr9_43682909     AAsi    A    G        0      0        2 
   9  chr9_43682909     AKia    A    G      0.5      1        2 
   9  chr9_43682909     AOna    A    G        0      0        2 
   9  chr9_43682909     ASom    A    G        0      0        2 
   9  chr9_43682909     HCab    A    G        0      0        2 
   9  chr9_43682909     HPrz    A    G        0      0        2 
   9  chr9_43682909     ZBoe    A    G        0      0        2 
   9  chr9_43682909     ZGre    A    G        0      0        2 
   9  chr9_43682909     ZHar    A    G        0      0        2 
   9  chr9_43682909   Sample    A    G        0      0        2 
   9  chr9_43683177     AAsi    T    A        0      0        2 
   9  chr9_43683177     AKia    T    A        0      0        2 
   9  chr9_43683177     AOna    T    A        0      0        2 
   9  chr9_43683177     ASom    T    A        0      0        2 
   9  chr9_43683177     HCab    T    A        0      0        2 
   9  chr9_43683177     HPrz    T    A        0      0        2 
   9  chr9_43683177     ZBoe    T    A        0      0        2 
   9  chr9_43683177     ZGre    T    A        0      0        2 
   9  chr9_43683177     ZHar    T    A      0.5      1        2 
   9  chr9_43683177   Sample    T    A        0      0        2 
   9  chr9_43690560     AAsi    A    T        0      0        2 
   9  chr9_43690560     AKia    A    T        0      0        2 
   9  chr9_43690560     AOna    A    T        0      0        2 
   9  chr9_43690560     ASom    A    T        0      0        2 
   9  chr9_43690560     HCab    A    T        0      0        2 
   9  chr9_43690560     HPrz    A    T      0.5      1        2 
   9  chr9_43690560     ZBoe    A    T        0      0        2 
   9  chr9_43690560     ZGre    A    T        0      0        2 
   9  chr9_43690560     ZHar    A    T        0      0        2 
   9  chr9_43690560   Sample    A    T        0      0        2 
   9  chr9_43691548     AAsi    G    C        0      0        2 
   9  chr9_43691548     AKia    G    C        0      0        2 
   9  chr9_43691548     AOna    G    C        0      0        2 
   9  chr9_43691548     ASom    G    C        0      0        2 
   9  chr9_43691548     HCab    G    C        0      0        2 
   9  chr9_43691548     HPrz    G    C        0      0        2 
   9  chr9_43691548     ZBoe    G    C        1      2        2 
   9  chr9_43691548     ZGre    G    C        1      2        2 
   9  chr9_43691548     ZHar    G    C        1      2        2 
   9  chr9_43691548   Sample    G    C        0      0        2 
   9  chr9_43696448     AAsi    T    C        0      0        2 
   9  chr9_43696448     AKia    T    C      0.5      1        2 
   9  chr9_43696448     AOna    T    C        0      0        2 
   9  chr9_43696448     ASom    T    C        0      0        2 
   9  chr9_43696448     HCab    T    C        0      0        2 
   9  chr9_43696448     HPrz    T    C        0      0        2 
   9  chr9_43696448     ZBoe    T    C        0      0        2 
   9  chr9_43696448     ZGre    T    C        0      0        2 
   9  chr9_43696448     ZHar    T    C        0      0        2 
   9  chr9_43696448   Sample    T    C        0      0        2 
   9  chr9_43696914     AAsi    G    T        0      0        2 
   9  chr9_43696914     AKia    G    T        0      0        2 
   9  chr9_43696914     AOna    G    T      0.5      1        2 
   9  chr9_43696914     ASom    G    T        0      0        2 
   9  chr9_43696914     HCab    G    T        0      0        2 
   9  chr9_43696914     HPrz    G    T        0      0        2 
   9  chr9_43696914     ZBoe    G    T        0      0        2 
   9  chr9_43696914     ZGre    G    T        0      0        2 
   9  chr9_43696914     ZHar    G    T        0      0        2 
   9  chr9_43696914   Sample    G    T        0      0        2 
   9  chr9_43703009     AAsi    A    T        0      0        2 
   9  chr9_43703009     AKia    A    T        0      0        2 
   9  chr9_43703009     AOna    A    T        0      0        2 
   9  chr9_43703009     ASom    A    T        0      0        2 
   9  chr9_43703009     HCab    A    T        1      2        2 
   9  chr9_43703009     HPrz    A    T        1      2        2 
   9  chr9_43703009     ZBoe    A    T        0      0        2 
   9  chr9_43703009     ZGre    A    T        0      0        2 
   9  chr9_43703009     ZHar    A    T        0      0        2 
   9  chr9_43703009   Sample    A    T        0      0        2 
   9  chr9_43706761     AAsi    G    A      0.5      1        2 
   9  chr9_43706761     AKia    G    A        0      0        2 
   9  chr9_43706761     AOna    G    A        0      0        2 
   9  chr9_43706761     ASom    G    A        0      0        2 
   9  chr9_43706761     HCab    G    A        0      0        2 
   9  chr9_43706761     HPrz    G    A        0      0        2 
   9  chr9_43706761     ZBoe    G    A        0      0        2 
   9  chr9_43706761     ZGre    G    A        0      0        2 
   9  chr9_43706761     ZHar    G    A        0      0        2 
   9  chr9_43706761   Sample    G    A        0      0        2 
   9  chr9_43707505     AAsi    T    C        0      0        2 
   9  chr9_43707505     AKia    T    C        0      0        2 
   9  chr9_43707505     AOna    T    C        0      0        2 
   9  chr9_43707505     ASom    T    C        0      0        2 
   9  chr9_43707505     HCab    T    C        1      2        2 
   9  chr9_43707505     HPrz    T    C        1      2        2 
   9  chr9_43707505     ZBoe    T    C        0      0        2 
   9  chr9_43707505     ZGre    T    C        0      0        2 
   9  chr9_43707505     ZHar    T    C        0      0        2 
   9  chr9_43707505   Sample    T    C        0      0        2 
   9  chr9_43716632     AAsi    C    T        0      0        2 
   9  chr9_43716632     AKia    C    T        0      0        2 
   9  chr9_43716632     AOna    C    T        0      0        2 
   9  chr9_43716632     ASom    C    T        0      0        2 
   9  chr9_43716632     HCab    C    T        0      0        2 
   9  chr9_43716632     HPrz    C    T        0      0        2 
   9  chr9_43716632     ZBoe    C    T        0      0        2 
   9  chr9_43716632     ZGre    C    T        0      0        2 
   9  chr9_43716632     ZHar    C    T        1      2        2 
   9  chr9_43716632   Sample    C    T        0      0        2 
   9  chr9_43716637     AAsi    G    A        0      0        2 
   9  chr9_43716637     AKia    G    A        0      0        2 
   9  chr9_43716637     AOna    G    A        0      0        2 
   9  chr9_43716637     ASom    G    A        0      0        2 
   9  chr9_43716637     HCab    G    A        0      0        2 
   9  chr9_43716637     HPrz    G    A        0      0        2 
   9  chr9_43716637     ZBoe    G    A        0      0        2 
   9  chr9_43716637     ZGre    G    A        0      0        2 
   9  chr9_43716637     ZHar    G    A        1      2        2 
   9  chr9_43716637   Sample    G    A        0      0        2 
   9  chr9_43716730     AAsi    C    A        0      0        2 
   9  chr9_43716730     AKia    C    A        0      0        2 
   9  chr9_43716730     AOna    C    A        0      0        2 
   9  chr9_43716730     ASom    C    A        0      0        2 
   9  chr9_43716730     HCab    C    A        0      0        2 
   9  chr9_43716730     HPrz    C    A        0      0        2 
   9  chr9_43716730     ZBoe    C    A      0.5      1        2 
   9  chr9_43716730     ZGre    C    A        0      0        2 
   9  chr9_43716730     ZHar    C    A        0      0        2 
   9  chr9_43716730   Sample    C    A        0      0        2 
   9  chr9_43732588     AAsi    T    C        0      0        2 
   9  chr9_43732588     AKia    T    C        0      0        2 
   9  chr9_43732588     AOna    T    C        0      0        2 
   9  chr9_43732588     ASom    T    C        0      0        2 
   9  chr9_43732588     HCab    T    C        1      2        2 
   9  chr9_43732588     HPrz    T    C        1      2        2 
   9  chr9_43732588     ZBoe    T    C        0      0        2 
   9  chr9_43732588     ZGre    T    C        0      0        2 
   9  chr9_43732588     ZHar    T    C        0      0        2 
   9  chr9_43732588   Sample    T    C        0      0        2 
   9  chr9_43733217     AAsi    T    C        0      0        2 
   9  chr9_43733217     AKia    T    C        0      0        2 
   9  chr9_43733217     AOna    T    C        0      0        2 
   9  chr9_43733217     ASom    T    C        0      0        2 
   9  chr9_43733217     HCab    T    C        0      0        2 
   9  chr9_43733217     HPrz    T    C        0      0        2 
   9  chr9_43733217     ZBoe    T    C      0.5      1        2 
   9  chr9_43733217     ZGre    T    C        0      0        2 
   9  chr9_43733217     ZHar    T    C        0      0        2 
   9  chr9_43733217   Sample    T    C        0      0        2 
   9  chr9_43737895     AAsi    A    G        0      0        2 
   9  chr9_43737895     AKia    A    G        0      0        2 
   9  chr9_43737895     AOna    A    G        0      0        2 
   9  chr9_43737895     ASom    A    G        0      0        2 
   9  chr9_43737895     HCab    A    G        0      0        2 
   9  chr9_43737895     HPrz    A    G        0      0        2 
   9  chr9_43737895     ZBoe    A    G        0      0        2 
   9  chr9_43737895     ZGre    A    G        0      0        2 
   9  chr9_43737895     ZHar    A    G        1      2        2 
   9  chr9_43737895   Sample    A    G        0      0        2 
   9  chr9_43742961     AAsi    G    C        0      0        2 
   9  chr9_43742961     AKia    G    C        0      0        2 
   9  chr9_43742961     AOna    G    C        0      0        2 
   9  chr9_43742961     ASom    G    C        0      0        2 
   9  chr9_43742961     HCab    G    C        1      2        2 
   9  chr9_43742961     HPrz    G    C        1      2        2 
   9  chr9_43742961     ZBoe    G    C        0      0        2 
   9  chr9_43742961     ZGre    G    C        0      0        2 
   9  chr9_43742961     ZHar    G    C        0      0        2 
   9  chr9_43742961   Sample    G    C        0      0        2 
   9  chr9_43745076     AAsi    C    A        0      0        2 
   9  chr9_43745076     AKia    C    A        0      0        2 
   9  chr9_43745076     AOna    C    A        0      0        2 
   9  chr9_43745076     ASom    C    A        0      0        2 
   9  chr9_43745076     HCab    C    A        0      0        2 
   9  chr9_43745076     HPrz    C    A        0      0        2 
   9  chr9_43745076     ZBoe    C    A      0.5      1        2 
   9  chr9_43745076     ZGre    C    A        0      0        2 
   9  chr9_43745076     ZHar    C    A        0      0        2 
   9  chr9_43745076   Sample    C    A        0      0        2 
   9  chr9_43745448     AAsi    A    G        0      0        2 
   9  chr9_43745448     AKia    A    G        0      0        2 
   9  chr9_43745448     AOna    A    G        0      0        2 
   9  chr9_43745448     ASom    A    G        0      0        2 
   9  chr9_43745448     HCab    A    G        1      2        2 
   9  chr9_43745448     HPrz    A    G        1      2        2 
   9  chr9_43745448     ZBoe    A    G        0      0        2 
   9  chr9_43745448     ZGre    A    G        0      0        2 
   9  chr9_43745448     ZHar    A    G        0      0        2 
   9  chr9_43745448   Sample    A    G        0      0        2 
   9  chr9_43747078     AAsi    C    G        0      0        2 
   9  chr9_43747078     AKia    C    G        0      0        2 
   9  chr9_43747078     AOna    C    G        0      0        2 
   9  chr9_43747078     ASom    C    G      0.5      1        2 
   9  chr9_43747078     HCab    C    G        0      0        2 
   9  chr9_43747078     HPrz    C    G        0      0        2 
   9  chr9_43747078     ZBoe    C    G        0      0        2 
   9  chr9_43747078     ZGre    C    G        0      0        2 
   9  chr9_43747078     ZHar    C    G        0      0        2 
   9  chr9_43747078   Sample    C    G        0      0        2 
   9  chr9_43748072     AAsi    A    G        0      0        2 
   9  chr9_43748072     AKia    A    G        0      0        2 
   9  chr9_43748072     AOna    A    G        0      0        2 
   9  chr9_43748072     ASom    A    G        0      0        2 
   9  chr9_43748072     HCab    A    G        1      2        2 
   9  chr9_43748072     HPrz    A    G        1      2        2 
   9  chr9_43748072     ZBoe    A    G        0      0        2 
   9  chr9_43748072     ZGre    A    G        0      0        2 
   9  chr9_43748072     ZHar    A    G        0      0        2 
   9  chr9_43748072   Sample    A    G        0      0        2 
   9  chr9_43769183     AAsi    G    A        0      0        2 
   9  chr9_43769183     AKia    G    A        0      0        2 
   9  chr9_43769183     AOna    G    A        0      0        2 
   9  chr9_43769183     ASom    G    A        0      0        2 
   9  chr9_43769183     HCab    G    A        1      2        2 
   9  chr9_43769183     HPrz    G    A        1      2        2 
   9  chr9_43769183     ZBoe    G    A        0      0        2 
   9  chr9_43769183     ZGre    G    A        0      0        2 
   9  chr9_43769183     ZHar    G    A        0      0        2 
   9  chr9_43769183   Sample    G    A        0      0        2 
   9  chr9_43779357     AAsi    G    A        0      0        2 
   9  chr9_43779357     AKia    G    A        0      0        2 
   9  chr9_43779357     AOna    G    A        0      0        2 
   9  chr9_43779357     ASom    G    A        0      0        2 
   9  chr9_43779357     HCab    G    A        0      0        2 
   9  chr9_43779357     HPrz    G    A        0      0        2 
   9  chr9_43779357     ZBoe    G    A        0      0        2 
   9  chr9_43779357     ZGre    G    A        0      0        2 
   9  chr9_43779357     ZHar    G    A      0.5      1        2 
   9  chr9_43779357   Sample    G    A        0      0        2 
   9  chr9_43781126     AAsi    C    T        0      0        2 
   9  chr9_43781126     AKia    C    T        0      0        2 
   9  chr9_43781126     AOna    C    T        0      0        2 
   9  chr9_43781126     ASom    C    T        0      0        2 
   9  chr9_43781126     HCab    C    T        1      2        2 
   9  chr9_43781126     HPrz    C    T        1      2        2 
   9  chr9_43781126     ZBoe    C    T        0      0        2 
   9  chr9_43781126     ZGre    C    T        0      0        2 
   9  chr9_43781126     ZHar    C    T        0      0        2 
   9  chr9_43781126   Sample    C    T        0      0        2 
   9  chr9_43786405     AAsi    C    T        0      0        2 
   9  chr9_43786405     AKia    C    T        0      0        2 
   9  chr9_43786405     AOna    C    T        0      0        2 
   9  chr9_43786405     ASom    C    T        0      0        2 
   9  chr9_43786405     HCab    C    T        0      0        2 
   9  chr9_43786405     HPrz    C    T        0      0        2 
   9  chr9_43786405     ZBoe    C    T        0      0        2 
   9  chr9_43786405     ZGre    C    T        1      2        2 
   9  chr9_43786405     ZHar    C    T        0      0        2 
   9  chr9_43786405   Sample    C    T        0      0        2 
   9  chr9_43789157     AAsi    C    A        0      0        2 
   9  chr9_43789157     AKia    C    A      0.5      1        2 
   9  chr9_43789157     AOna    C    A        0      0        2 
   9  chr9_43789157     ASom    C    A        0      0        2 
   9  chr9_43789157     HCab    C    A        0      0        2 
   9  chr9_43789157     HPrz    C    A        0      0        2 
   9  chr9_43789157     ZBoe    C    A        0      0        2 
   9  chr9_43789157     ZGre    C    A        0      0        2 
   9  chr9_43789157     ZHar    C    A        0      0        2 
   9  chr9_43789157   Sample    C    A        0      0        2 
   9  chr9_43790977     AAsi    T    G        0      0        2 
   9  chr9_43790977     AKia    T    G        0      0        2 
   9  chr9_43790977     AOna    T    G        0      0        2 
   9  chr9_43790977     ASom    T    G        0      0        2 
   9  chr9_43790977     HCab    T    G        0      0        2 
   9  chr9_43790977     HPrz    T    G        0      0        2 
   9  chr9_43790977     ZBoe    T    G        0      0        2 
   9  chr9_43790977     ZGre    T    G        0      0        2 
   9  chr9_43790977     ZHar    T    G        1      2        2 
   9  chr9_43790977   Sample    T    G        0      0        2 
   9  chr9_43793924     AAsi    C    G        0      0        2 
   9  chr9_43793924     AKia    C    G        0      0        2 
   9  chr9_43793924     AOna    C    G        0      0        2 
   9  chr9_43793924     ASom    C    G        0      0        2 
   9  chr9_43793924     HCab    C    G        0      0        2 
   9  chr9_43793924     HPrz    C    G        0      0        2 
   9  chr9_43793924     ZBoe    C    G        0      0        2 
   9  chr9_43793924     ZGre    C    G        0      0        2 
   9  chr9_43793924     ZHar    C    G        1      2        2 
   9  chr9_43793924   Sample    C    G        0      0        2 
   9  chr9_43796224     AAsi    G    T        0      0        2 
   9  chr9_43796224     AKia    G    T        1      2        2 
   9  chr9_43796224     AOna    G    T      0.5      1        2 
   9  chr9_43796224     ASom    G    T        0      0        2 
   9  chr9_43796224     HCab    G    T        0      0        2 
   9  chr9_43796224     HPrz    G    T        0      0        2 
   9  chr9_43796224     ZBoe    G    T        0      0        2 
   9  chr9_43796224     ZGre    G    T        0      0        2 
   9  chr9_43796224     ZHar    G    T        0      0        2 
   9  chr9_43796224   Sample    G    T        0      0        2 
   9  chr9_43809601     AAsi    G    A        0      0        2 
   9  chr9_43809601     AKia    G    A        0      0        2 
   9  chr9_43809601     AOna    G    A        0      0        2 
   9  chr9_43809601     ASom    G    A        0      0        2 
   9  chr9_43809601     HCab    G    A        0      0        2 
   9  chr9_43809601     HPrz    G    A        0      0        2 
   9  chr9_43809601     ZBoe    G    A        0      0        2 
   9  chr9_43809601     ZGre    G    A      0.5      1        2 
   9  chr9_43809601     ZHar    G    A        0      0        2 
   9  chr9_43809601   Sample    G    A        0      0        2 
   9  chr9_43813625     AAsi    C    T        0      0        2 
   9  chr9_43813625     AKia    C    T        1      2        2 
   9  chr9_43813625     AOna    C    T      0.5      1        2 
   9  chr9_43813625     ASom    C    T        0      0        2 
   9  chr9_43813625     HCab    C    T        0      0        2 
   9  chr9_43813625     HPrz    C    T        0      0        2 
   9  chr9_43813625     ZBoe    C    T        0      0        2 
   9  chr9_43813625     ZGre    C    T        0      0        2 
   9  chr9_43813625     ZHar    C    T        0      0        2 
   9  chr9_43813625   Sample    C    T        0      0        2 
   9  chr9_43814610     AAsi    C    G        0      0        2 
   9  chr9_43814610     AKia    C    G        0      0        2 
   9  chr9_43814610     AOna    C    G        0      0        2 
   9  chr9_43814610     ASom    C    G        0      0        2 
   9  chr9_43814610     HCab    C    G        1      2        2 
   9  chr9_43814610     HPrz    C    G        1      2        2 
   9  chr9_43814610     ZBoe    C    G        0      0        2 
   9  chr9_43814610     ZGre    C    G        0      0        2 
   9  chr9_43814610     ZHar    C    G        0      0        2 
   9  chr9_43814610   Sample    C    G        0      0        2 
   9  chr9_43814790     AAsi    A    G        0      0        2 
   9  chr9_43814790     AKia    A    G        1      2        2 
   9  chr9_43814790     AOna    A    G      0.5      1        2 
   9  chr9_43814790     ASom    A    G        0      0        2 
   9  chr9_43814790     HCab    A    G        0      0        2 
   9  chr9_43814790     HPrz    A    G        0      0        2 
   9  chr9_43814790     ZBoe    A    G        0      0        2 
   9  chr9_43814790     ZGre    A    G        0      0        2 
   9  chr9_43814790     ZHar    A    G        0      0        2 
   9  chr9_43814790   Sample    A    G        0      0        2 
   9  chr9_43828889     AAsi    T    C        0      0        2 
   9  chr9_43828889     AKia    T    C        0      0        2 
   9  chr9_43828889     AOna    T    C        0      0        2 
   9  chr9_43828889     ASom    T    C        0      0        2 
   9  chr9_43828889     HCab    T    C        0      0        2 
   9  chr9_43828889     HPrz    T    C        0      0        2 
   9  chr9_43828889     ZBoe    T    C        0      0        2 
   9  chr9_43828889     ZGre    T    C        1      2        2 
   9  chr9_43828889     ZHar    T    C        0      0        2 
   9  chr9_43828889   Sample    T    C        0      0        2 
   9  chr9_43830203     AAsi    G    T        0      0        2 
   9  chr9_43830203     AKia    G    T        0      0        2 
   9  chr9_43830203     AOna    G    T        0      0        2 
   9  chr9_43830203     ASom    G    T        0      0        2 
   9  chr9_43830203     HCab    G    T        1      2        2 
   9  chr9_43830203     HPrz    G    T        1      2        2 
   9  chr9_43830203     ZBoe    G    T        0      0        2 
   9  chr9_43830203     ZGre    G    T        0      0        2 
   9  chr9_43830203     ZHar    G    T        0      0        2 
   9  chr9_43830203   Sample    G    T        0      0        2 
   9  chr9_43833223     AAsi    T    C        0      0        2 
   9  chr9_43833223     AKia    T    C        0      0        2 
   9  chr9_43833223     AOna    T    C        0      0        2 
   9  chr9_43833223     ASom    T    C        0      0        2 
   9  chr9_43833223     HCab    T    C        1      2        2 
   9  chr9_43833223     HPrz    T    C        1      2        2 
   9  chr9_43833223     ZBoe    T    C        0      0        2 
   9  chr9_43833223     ZGre    T    C        0      0        2 
   9  chr9_43833223     ZHar    T    C        0      0        2 
   9  chr9_43833223   Sample    T    C        0      0        2 
   9  chr9_43842089     AAsi    T    C        0      0        2 
   9  chr9_43842089     AKia    T    C        0      0        2 
   9  chr9_43842089     AOna    T    C        0      0        2 
   9  chr9_43842089     ASom    T    C        0      0        2 
   9  chr9_43842089     HCab    T    C        0      0        2 
   9  chr9_43842089     HPrz    T    C      0.5      1        2 
   9  chr9_43842089     ZBoe    T    C        0      0        2 
   9  chr9_43842089     ZGre    T    C        0      0        2 
   9  chr9_43842089     ZHar    T    C        0      0        2 
   9  chr9_43842089   Sample    T    C        0      0        2 
   9  chr9_43850034     AAsi    T    C        0      0        2 
   9  chr9_43850034     AKia    T    C        0      0        2 
   9  chr9_43850034     AOna    T    C        0      0        2 
   9  chr9_43850034     ASom    T    C        0      0        2 
   9  chr9_43850034     HCab    T    C      0.5      1        2 
   9  chr9_43850034     HPrz    T    C        0      0        2 
   9  chr9_43850034     ZBoe    T    C        0      0        2 
   9  chr9_43850034     ZGre    T    C        0      0        2 
   9  chr9_43850034     ZHar    T    C        0      0        2 
   9  chr9_43850034   Sample    T    C        0      0        2 
   9  chr9_43854451     AAsi    T    C        0      0        2 
   9  chr9_43854451     AKia    T    C        0      0        2 
   9  chr9_43854451     AOna    T    C        0      0        2 
   9  chr9_43854451     ASom    T    C        0      0        2 
   9  chr9_43854451     HCab    T    C        1      2        2 
   9  chr9_43854451     HPrz    T    C        1      2        2 
   9  chr9_43854451     ZBoe    T    C        0      0        2 
   9  chr9_43854451     ZGre    T    C        0      0        2 
   9  chr9_43854451     ZHar    T    C        0      0        2 
   9  chr9_43854451   Sample    T    C        0      0        2 
   9  chr9_43854553     AAsi    A    G        0      0        2 
   9  chr9_43854553     AKia    A    G        0      0        2 
   9  chr9_43854553     AOna    A    G        0      0        2 
   9  chr9_43854553     ASom    A    G        1      2        2 
   9  chr9_43854553     HCab    A    G        0      0        2 
   9  chr9_43854553     HPrz    A    G        0      0        2 
   9  chr9_43854553     ZBoe    A    G        0      0        2 
   9  chr9_43854553     ZGre    A    G        0      0        2 
   9  chr9_43854553     ZHar    A    G        0      0        2 
   9  chr9_43854553   Sample    A    G        0      0        2 
   9  chr9_43857479     AAsi    G    A        0      0        2 
   9  chr9_43857479     AKia    G    A        0      0        2 
   9  chr9_43857479     AOna    G    A        0      0        2 
   9  chr9_43857479     ASom    G    A        0      0        2 
   9  chr9_43857479     HCab    G    A        1      2        2 
   9  chr9_43857479     HPrz    G    A        1      2        2 
   9  chr9_43857479     ZBoe    G    A        0      0        2 
   9  chr9_43857479     ZGre    G    A        0      0        2 
   9  chr9_43857479     ZHar    G    A        0      0        2 
   9  chr9_43857479   Sample    G    A        0      0        2 
   9  chr9_43858001     AAsi    C    G        0      0        2 
   9  chr9_43858001     AKia    C    G        0      0        2 
   9  chr9_43858001     AOna    C    G        0      0        2 
   9  chr9_43858001     ASom    C    G        0      0        2 
   9  chr9_43858001     HCab    C    G        1      2        2 
   9  chr9_43858001     HPrz    C    G        1      2        2 
   9  chr9_43858001     ZBoe    C    G        0      0        2 
   9  chr9_43858001     ZGre    C    G        0      0        2 
   9  chr9_43858001     ZHar    C    G        0      0        2 
   9  chr9_43858001   Sample    C    G        0      0        2 
   9  chr9_43858118     AAsi    C    T        0      0        2 
   9  chr9_43858118     AKia    C    T        0      0        2 
   9  chr9_43858118     AOna    C    T        0      0        2 
   9  chr9_43858118     ASom    C    T        0      0        2 
   9  chr9_43858118     HCab    C    T        1      2        2 
   9  chr9_43858118     HPrz    C    T        1      2        2 
   9  chr9_43858118     ZBoe    C    T        0      0        2 
   9  chr9_43858118     ZGre    C    T        0      0        2 
   9  chr9_43858118     ZHar    C    T        0      0        2 
   9  chr9_43858118   Sample    C    T        0      0        2 
   9  chr9_43861066     AAsi    G    A        0      0        2 
   9  chr9_43861066     AKia    G    A        0      0        2 
   9  chr9_43861066     AOna    G    A        0      0        2 
   9  chr9_43861066     ASom    G    A        0      0        2 
   9  chr9_43861066     HCab    G    A        0      0        2 
   9  chr9_43861066     HPrz    G    A        0      0        2 
   9  chr9_43861066     ZBoe    G    A        0      0        2 
   9  chr9_43861066     ZGre    G    A      0.5      1        2 
   9  chr9_43861066     ZHar    G    A        0      0        2 
   9  chr9_43861066   Sample    G    A        0      0        2 
   9  chr9_43868806     AAsi    C    T        0      0        2 
   9  chr9_43868806     AKia    C    T        0      0        2 
   9  chr9_43868806     AOna    C    T        0      0        2 
   9  chr9_43868806     ASom    C    T        0      0        2 
   9  chr9_43868806     HCab    C    T        1      2        2 
   9  chr9_43868806     HPrz    C    T        1      2        2 
   9  chr9_43868806     ZBoe    C    T        0      0        2 
   9  chr9_43868806     ZGre    C    T        0      0        2 
   9  chr9_43868806     ZHar    C    T        0      0        2 
   9  chr9_43868806   Sample    C    T        0      0        2 
   9  chr9_43869761     AAsi    T    C        0      0        2 
   9  chr9_43869761     AKia    T    C        1      2        2 
   9  chr9_43869761     AOna    T    C        0      0        2 
   9  chr9_43869761     ASom    T    C        0      0        2 
   9  chr9_43869761     HCab    T    C        0      0        2 
   9  chr9_43869761     HPrz    T    C        0      0        2 
   9  chr9_43869761     ZBoe    T    C        0      0        2 
   9  chr9_43869761     ZGre    T    C        0      0        2 
   9  chr9_43869761     ZHar    T    C        0      0        2 
   9  chr9_43869761   Sample    T    C        0      0        2 
   9  chr9_43876786     AAsi    T    A        1      2        2 
   9  chr9_43876786     AKia    T    A        0      0        2 
   9  chr9_43876786     AOna    T    A        0      0        2 
   9  chr9_43876786     ASom    T    A      0.5      1        2 
   9  chr9_43876786     HCab    T    A        0      0        2 
   9  chr9_43876786     HPrz    T    A        0      0        2 
   9  chr9_43876786     ZBoe    T    A        0      0        2 
   9  chr9_43876786     ZGre    T    A        0      0        2 
   9  chr9_43876786     ZHar    T    A        0      0        2 
   9  chr9_43876786   Sample    T    A        1      2        2 
   9  chr9_43889339     AAsi    C    G        0      0        2 
   9  chr9_43889339     AKia    C    G        0      0        2 
   9  chr9_43889339     AOna    C    G        0      0        2 
   9  chr9_43889339     ASom    C    G        0      0        2 
   9  chr9_43889339     HCab    C    G        1      2        2 
   9  chr9_43889339     HPrz    C    G        1      2        2 
   9  chr9_43889339     ZBoe    C    G        0      0        2 
   9  chr9_43889339     ZGre    C    G        0      0        2 
   9  chr9_43889339     ZHar    C    G        0      0        2 
   9  chr9_43889339   Sample    C    G        0      0        2 
   9  chr9_43901116     AAsi    G    A        0      0        2 
   9  chr9_43901116     AKia    G    A        0      0        2 
   9  chr9_43901116     AOna    G    A        1      2        2 
   9  chr9_43901116     ASom    G    A        0      0        2 
   9  chr9_43901116     HCab    G    A        0      0        2 
   9  chr9_43901116     HPrz    G    A        0      0        2 
   9  chr9_43901116     ZBoe    G    A        0      0        2 
   9  chr9_43901116     ZGre    G    A        0      0        2 
   9  chr9_43901116     ZHar    G    A        0      0        2 
   9  chr9_43901116   Sample    G    A        0      0        2 
   9  chr9_43908917     AAsi    A    G        0      0        2 
   9  chr9_43908917     AKia    A    G        1      2        2 
   9  chr9_43908917     AOna    A    G        0      0        2 
   9  chr9_43908917     ASom    A    G        0      0        2 
   9  chr9_43908917     HCab    A    G      0.5      1        2 
   9  chr9_43908917     HPrz    A    G        0      0        2 
   9  chr9_43908917     ZBoe    A    G        0      0        2 
   9  chr9_43908917     ZGre    A    G        0      0        2 
   9  chr9_43908917     ZHar    A    G        0      0        2 
   9  chr9_43908917   Sample    A    G        0      0        2 
   9  chr9_43915300     AAsi    G    A        1      2        2 
   9  chr9_43915300     AKia    G    A        0      0        2 
   9  chr9_43915300     AOna    G    A        0      0        2 
   9  chr9_43915300     ASom    G    A        1      2        2 
   9  chr9_43915300     HCab    G    A        0      0        2 
   9  chr9_43915300     HPrz    G    A        0      0        2 
   9  chr9_43915300     ZBoe    G    A        0      0        2 
   9  chr9_43915300     ZGre    G    A        0      0        2 
   9  chr9_43915300     ZHar    G    A        0      0        2 
   9  chr9_43915300   Sample    G    A        1      2        2 
   9  chr9_43922530     AAsi    G    A        0      0        2 
   9  chr9_43922530     AKia    G    A        0      0        2 
   9  chr9_43922530     AOna    G    A        0      0        2 
   9  chr9_43922530     ASom    G    A        0      0        2 
   9  chr9_43922530     HCab    G    A        0      0        2 
   9  chr9_43922530     HPrz    G    A        0      0        2 
   9  chr9_43922530     ZBoe    G    A        1      2        2 
   9  chr9_43922530     ZGre    G    A        0      0        2 
   9  chr9_43922530     ZHar    G    A        0      0        2 
   9  chr9_43922530   Sample    G    A        0      0        2 
   9  chr9_43938149     AAsi    T    A        0      0        2 
   9  chr9_43938149     AKia    T    A        0      0        2 
   9  chr9_43938149     AOna    T    A        0      0        2 
   9  chr9_43938149     ASom    T    A        0      0        2 
   9  chr9_43938149     HCab    T    A        0      0        2 
   9  chr9_43938149     HPrz    T    A        0      0        2 
   9  chr9_43938149     ZBoe    T    A      0.5      1        2 
   9  chr9_43938149     ZGre    T    A        0      0        2 
   9  chr9_43938149     ZHar    T    A        0      0        2 
   9  chr9_43938149   Sample    T    A        0      0        2 
   9  chr9_43953713     AAsi    G    A        1      2        2 
   9  chr9_43953713     AKia    G    A        0      0        2 
   9  chr9_43953713     AOna    G    A        0      0        2 
   9  chr9_43953713     ASom    G    A        1      2        2 
   9  chr9_43953713     HCab    G    A        1      2        2 
   9  chr9_43953713     HPrz    G    A        1      2        2 
   9  chr9_43953713     ZBoe    G    A        0      0        2 
   9  chr9_43953713     ZGre    G    A        0      0        2 
   9  chr9_43953713     ZHar    G    A        0      0        2 
   9  chr9_43953713   Sample    G    A        1      2        2 
   9  chr9_43956449     AAsi    A    G        0      0        2 
   9  chr9_43956449     AKia    A    G        0      0        2 
   9  chr9_43956449     AOna    A    G      0.5      1        2 
   9  chr9_43956449     ASom    A    G        0      0        2 
   9  chr9_43956449     HCab    A    G        0      0        2 
   9  chr9_43956449     HPrz    A    G        0      0        2 
   9  chr9_43956449     ZBoe    A    G        0      0        2 
   9  chr9_43956449     ZGre    A    G        0      0        2 
   9  chr9_43956449     ZHar    A    G        0      0        2 
   9  chr9_43956449   Sample    A    G        0      0        2 
   9  chr9_43956472     AAsi    T    C        0      0        2 
   9  chr9_43956472     AKia    T    C        1      2        2 
   9  chr9_43956472     AOna    T    C        0      0        2 
   9  chr9_43956472     ASom    T    C        0      0        2 
   9  chr9_43956472     HCab    T    C        0      0        2 
   9  chr9_43956472     HPrz    T    C        0      0        2 
   9  chr9_43956472     ZBoe    T    C        0      0        2 
   9  chr9_43956472     ZGre    T    C        0      0        2 
   9  chr9_43956472     ZHar    T    C        0      0        2 
   9  chr9_43956472   Sample    T    C        0      0        2 
   9  chr9_43956609     AAsi    G    C        0      0        2 
   9  chr9_43956609     AKia    G    C        0      0        2 
   9  chr9_43956609     AOna    G    C        0      0        2 
   9  chr9_43956609     ASom    G    C        0      0        2 
   9  chr9_43956609     HCab    G    C        0      0        2 
   9  chr9_43956609     HPrz    G    C        0      0        2 
   9  chr9_43956609     ZBoe    G    C        0      0        2 
   9  chr9_43956609     ZGre    G    C        0      0        2 
   9  chr9_43956609     ZHar    G    C        1      2        2 
   9  chr9_43956609   Sample    G    C        0      0        2 
   9  chr9_43956743     AAsi    G    T        0      0        2 
   9  chr9_43956743     AKia    G    T        0      0        2 
   9  chr9_43956743     AOna    G    T        0      0        2 
   9  chr9_43956743     ASom    G    T        0      0        2 
   9  chr9_43956743     HCab    G    T      0.5      1        2 
   9  chr9_43956743     HPrz    G    T        0      0        2 
   9  chr9_43956743     ZBoe    G    T        0      0        2 
   9  chr9_43956743     ZGre    G    T        0      0        2 
   9  chr9_43956743     ZHar    G    T        0      0        2 
   9  chr9_43956743   Sample    G    T        0      0        2 
   9  chr9_43962431     AAsi    T    A        0      0        2 
   9  chr9_43962431     AKia    T    A        0      0        2 
   9  chr9_43962431     AOna    T    A        0      0        2 
   9  chr9_43962431     ASom    T    A        0      0        2 
   9  chr9_43962431     HCab    T    A        1      2        2 
   9  chr9_43962431     HPrz    T    A        1      2        2 
   9  chr9_43962431     ZBoe    T    A        0      0        2 
   9  chr9_43962431     ZGre    T    A        0      0        2 
   9  chr9_43962431     ZHar    T    A        0      0        2 
   9  chr9_43962431   Sample    T    A        0      0        2 
   9  chr9_43965963     AAsi    T    A        0      0        2 
   9  chr9_43965963     AKia    T    A        0      0        2 
   9  chr9_43965963     AOna    T    A        0      0        2 
   9  chr9_43965963     ASom    T    A        0      0        2 
   9  chr9_43965963     HCab    T    A        1      2        2 
   9  chr9_43965963     HPrz    T    A        1      2        2 
   9  chr9_43965963     ZBoe    T    A        0      0        2 
   9  chr9_43965963     ZGre    T    A        0      0        2 
   9  chr9_43965963     ZHar    T    A        0      0        2 
   9  chr9_43965963   Sample    T    A        0      0        2 
   9  chr9_43975442     AAsi    G    A        0      0        2 
   9  chr9_43975442     AKia    G    A        0      0        2 
   9  chr9_43975442     AOna    G    A        0      0        2 
   9  chr9_43975442     ASom    G    A        0      0        2 
   9  chr9_43975442     HCab    G    A        0      0        2 
   9  chr9_43975442     HPrz    G    A      0.5      1        2 
   9  chr9_43975442     ZBoe    G    A        0      0        2 
   9  chr9_43975442     ZGre    G    A        0      0        2 
   9  chr9_43975442     ZHar    G    A        0      0        2 
   9  chr9_43975442   Sample    G    A        0      0        2 
   9  chr9_43982598     AAsi    A    C        0      0        2 
   9  chr9_43982598     AKia    A    C        0      0        2 
   9  chr9_43982598     AOna    A    C        0      0        2 
   9  chr9_43982598     ASom    A    C        0      0        2 
   9  chr9_43982598     HCab    A    C        1      2        2 
   9  chr9_43982598     HPrz    A    C        1      2        2 
   9  chr9_43982598     ZBoe    A    C        0      0        2 
   9  chr9_43982598     ZGre    A    C        0      0        2 
   9  chr9_43982598     ZHar    A    C        0      0        2 
   9  chr9_43982598   Sample    A    C        0      0        2 
   9  chr9_43986669     AAsi    T    G        0      0        2 
   9  chr9_43986669     AKia    T    G        0      0        2 
   9  chr9_43986669     AOna    T    G      0.5      1        2 
   9  chr9_43986669     ASom    T    G        0      0        2 
   9  chr9_43986669     HCab    T    G        0      0        2 
   9  chr9_43986669     HPrz    T    G        0      0        2 
   9  chr9_43986669     ZBoe    T    G        0      0        2 
   9  chr9_43986669     ZGre    T    G        0      0        2 
   9  chr9_43986669     ZHar    T    G        0      0        2 
   9  chr9_43986669   Sample    T    G        0      0        2 
   9  chr9_43992232     AAsi    G    T        0      0        2 
   9  chr9_43992232     AKia    G    T        0      0        2 
   9  chr9_43992232     AOna    G    T        0      0        2 
   9  chr9_43992232     ASom    G    T        0      0        2 
   9  chr9_43992232     HCab    G    T        1      2        2 
   9  chr9_43992232     HPrz    G    T        1      2        2 
   9  chr9_43992232     ZBoe    G    T        0      0        2 
   9  chr9_43992232     ZGre    G    T        0      0        2 
   9  chr9_43992232     ZHar    G    T        0      0        2 
   9  chr9_43992232   Sample    G    T        0      0        2 
   9  chr9_43997274     AAsi    C    T        0      0        2 
   9  chr9_43997274     AKia    C    T        0      0        2 
   9  chr9_43997274     AOna    C    T        0      0        2 
   9  chr9_43997274     ASom    C    T        0      0        2 
   9  chr9_43997274     HCab    C    T        0      0        2 
   9  chr9_43997274     HPrz    C    T        0      0        2 
   9  chr9_43997274     ZBoe    C    T        1      2        2 
   9  chr9_43997274     ZGre    C    T        0      0        2 
   9  chr9_43997274     ZHar    C    T        0      0        2 
   9  chr9_43997274   Sample    C    T        0      0        2 
   9  chr9_43997674     AAsi    C    G        0      0        2 
   9  chr9_43997674     AKia    C    G        0      0        2 
   9  chr9_43997674     AOna    C    G        0      0        2 
   9  chr9_43997674     ASom    C    G        0      0        2 
   9  chr9_43997674     HCab    C    G        0      0        2 
   9  chr9_43997674     HPrz    C    G        0      0        2 
   9  chr9_43997674     ZBoe    C    G        0      0        2 
   9  chr9_43997674     ZGre    C    G        0      0        2 
   9  chr9_43997674     ZHar    C    G        1      2        2 
   9  chr9_43997674   Sample    C    G        0      0        2 
   9  chr9_43998142     AAsi    T    A        0      0        2 
   9  chr9_43998142     AKia    T    A        0      0        2 
   9  chr9_43998142     AOna    T    A        1      2        2 
   9  chr9_43998142     ASom    T    A        0      0        2 
   9  chr9_43998142     HCab    T    A        1      2        2 
   9  chr9_43998142     HPrz    T    A        1      2        2 
   9  chr9_43998142     ZBoe    T    A        0      0        2 
   9  chr9_43998142     ZGre    T    A        0      0        2 
   9  chr9_43998142     ZHar    T    A        0      0        2 
   9  chr9_43998142   Sample    T    A        0      0        2 
   9  chr9_44004361     AAsi    A    G        0      0        2 
   9  chr9_44004361     AKia    A    G        0      0        2 
   9  chr9_44004361     AOna    A    G      0.5      1        2 
   9  chr9_44004361     ASom    A    G        0      0        2 
   9  chr9_44004361     HCab    A    G        0      0        2 
   9  chr9_44004361     HPrz    A    G        0      0        2 
   9  chr9_44004361     ZBoe    A    G        0      0        2 
   9  chr9_44004361     ZGre    A    G        0      0        2 
   9  chr9_44004361     ZHar    A    G        0      0        2 
   9  chr9_44004361   Sample    A    G        0      0        2 
   9  chr9_44004420     AAsi    T    G        0      0        2 
   9  chr9_44004420     AKia    T    G        0      0        2 
   9  chr9_44004420     AOna    T    G        0      0        2 
   9  chr9_44004420     ASom    T    G        0      0        2 
   9  chr9_44004420     HCab    T    G        0      0        2 
   9  chr9_44004420     HPrz    T    G        0      0        2 
   9  chr9_44004420     ZBoe    T    G      0.5      1        2 
   9  chr9_44004420     ZGre    T    G        0      0        2 
   9  chr9_44004420     ZHar    T    G        0      0        2 
   9  chr9_44004420   Sample    T    G        0      0        2 
   9  chr9_44012606     AAsi    A    G        0      0        2 
   9  chr9_44012606     AKia    A    G        0      0        2 
   9  chr9_44012606     AOna    A    G        0      0        2 
   9  chr9_44012606     ASom    A    G        0      0        2 
   9  chr9_44012606     HCab    A    G        0      0        2 
   9  chr9_44012606     HPrz    A    G        0      0        2 
   9  chr9_44012606     ZBoe    A    G        0      0        2 
   9  chr9_44012606     ZGre    A    G      0.5      1        2 
   9  chr9_44012606     ZHar    A    G        0      0        2 
   9  chr9_44012606   Sample    A    G        0      0        2 
   9  chr9_44014640     AAsi    G    A        0      0        2 
   9  chr9_44014640     AKia    G    A        0      0        2 
   9  chr9_44014640     AOna    G    A        0      0        2 
   9  chr9_44014640     ASom    G    A        0      0        2 
   9  chr9_44014640     HCab    G    A        0      0        2 
   9  chr9_44014640     HPrz    G    A        0      0        2 
   9  chr9_44014640     ZBoe    G    A        1      2        2 
   9  chr9_44014640     ZGre    G    A        0      0        2 
   9  chr9_44014640     ZHar    G    A        0      0        2 
   9  chr9_44014640   Sample    G    A        0      0        2 
   9  chr9_44021488     AAsi    A    G        0      0        2 
   9  chr9_44021488     AKia    A    G        0      0        2 
   9  chr9_44021488     AOna    A    G        0      0        2 
   9  chr9_44021488     ASom    A    G        0      0        2 
   9  chr9_44021488     HCab    A    G        1      2        2 
   9  chr9_44021488     HPrz    A    G      0.5      1        2 
   9  chr9_44021488     ZBoe    A    G        0      0        2 
   9  chr9_44021488     ZGre    A    G        0      0        2 
   9  chr9_44021488     ZHar    A    G        0      0        2 
   9  chr9_44021488   Sample    A    G        0      0        2 
   9  chr9_44032314     AAsi    A    T        0      0        2 
   9  chr9_44032314     AKia    A    T        0      0        2 
   9  chr9_44032314     AOna    A    T        0      0        2 
   9  chr9_44032314     ASom    A    T        0      0        2 
   9  chr9_44032314     HCab    A    T        0      0        2 
   9  chr9_44032314     HPrz    A    T      0.5      1        2 
   9  chr9_44032314     ZBoe    A    T        0      0        2 
   9  chr9_44032314     ZGre    A    T        0      0        2 
   9  chr9_44032314     ZHar    A    T        0      0        2 
   9  chr9_44032314   Sample    A    T        0      0        2 
   9  chr9_44035266     AAsi    A    C        0      0        2 
   9  chr9_44035266     AKia    A    C        0      0        2 
   9  chr9_44035266     AOna    A    C        0      0        2 
   9  chr9_44035266     ASom    A    C        0      0        2 
   9  chr9_44035266     HCab    A    C        1      2        2 
   9  chr9_44035266     HPrz    A    C        1      2        2 
   9  chr9_44035266     ZBoe    A    C        0      0        2 
   9  chr9_44035266     ZGre    A    C        0      0        2 
   9  chr9_44035266     ZHar    A    C        0      0        2 
   9  chr9_44035266   Sample    A    C        0      0        2 
   9  chr9_44039449     AAsi    C    T        0      0        2 
   9  chr9_44039449     AKia    C    T        0      0        2 
   9  chr9_44039449     AOna    C    T        0      0        2 
   9  chr9_44039449     ASom    C    T        0      0        2 
   9  chr9_44039449     HCab    C    T        1      2        2 
   9  chr9_44039449     HPrz    C    T        0      0        2 
   9  chr9_44039449     ZBoe    C    T        0      0        2 
   9  chr9_44039449     ZGre    C    T        0      0        2 
   9  chr9_44039449     ZHar    C    T        0      0        2 
   9  chr9_44039449   Sample    C    T        0      0        2 
   9  chr9_44040549     AAsi    T    C        0      0        2 
   9  chr9_44040549     AKia    T    C        0      0        2 
   9  chr9_44040549     AOna    T    C        0      0        2 
   9  chr9_44040549     ASom    T    C        0      0        2 
   9  chr9_44040549     HCab    T    C        1      2        2 
   9  chr9_44040549     HPrz    T    C        0      0        2 
   9  chr9_44040549     ZBoe    T    C        0      0        2 
   9  chr9_44040549     ZGre    T    C        0      0        2 
   9  chr9_44040549     ZHar    T    C        0      0        2 
   9  chr9_44040549   Sample    T    C        0      0        2 
   9  chr9_44042888     AAsi    G    C        0      0        2 
   9  chr9_44042888     AKia    G    C        0      0        2 
   9  chr9_44042888     AOna    G    C        0      0        2 
   9  chr9_44042888     ASom    G    C        0      0        2 
   9  chr9_44042888     HCab    G    C        0      0        2 
   9  chr9_44042888     HPrz    G    C      0.5      1        2 
   9  chr9_44042888     ZBoe    G    C        0      0        2 
   9  chr9_44042888     ZGre    G    C        0      0        2 
   9  chr9_44042888     ZHar    G    C        0      0        2 
   9  chr9_44042888   Sample    G    C        0      0        2 
   9  chr9_44054174     AAsi    C    T        0      0        2 
   9  chr9_44054174     AKia    C    T        0      0        2 
   9  chr9_44054174     AOna    C    T        0      0        2 
   9  chr9_44054174     ASom    C    T        0      0        2 
   9  chr9_44054174     HCab    C    T        1      2        2 
   9  chr9_44054174     HPrz    C    T        1      2        2 
   9  chr9_44054174     ZBoe    C    T        0      0        2 
   9  chr9_44054174     ZGre    C    T        0      0        2 
   9  chr9_44054174     ZHar    C    T        0      0        2 
   9  chr9_44054174   Sample    C    T        0      0        2 
   9  chr9_44067108     AAsi    C    T      0.5      1        2 
   9  chr9_44067108     AKia    C    T        0      0        2 
   9  chr9_44067108     AOna    C    T        0      0        2 
   9  chr9_44067108     ASom    C    T        0      0        2 
   9  chr9_44067108     HCab    C    T        0      0        2 
   9  chr9_44067108     HPrz    C    T        0      0        2 
   9  chr9_44067108     ZBoe    C    T        0      0        2 
   9  chr9_44067108     ZGre    C    T        0      0        2 
   9  chr9_44067108     ZHar    C    T        0      0        2 
   9  chr9_44067108   Sample    C    T        0      0        2 
   9  chr9_44069878     AAsi    T    G        0      0        2 
   9  chr9_44069878     AKia    T    G        0      0        2 
   9  chr9_44069878     AOna    T    G        0      0        2 
   9  chr9_44069878     ASom    T    G        0      0        2 
   9  chr9_44069878     HCab    T    G        1      2        2 
   9  chr9_44069878     HPrz    T    G        1      2        2 
   9  chr9_44069878     ZBoe    T    G        0      0        2 
   9  chr9_44069878     ZGre    T    G        0      0        2 
   9  chr9_44069878     ZHar    T    G        0      0        2 
   9  chr9_44069878   Sample    T    G        0      0        2 
   9  chr9_44073910     AAsi    G    C        0      0        2 
   9  chr9_44073910     AKia    G    C        0      0        2 
   9  chr9_44073910     AOna    G    C        0      0        2 
   9  chr9_44073910     ASom    G    C        0      0        2 
   9  chr9_44073910     HCab    G    C        1      2        2 
   9  chr9_44073910     HPrz    G    C        1      2        2 
   9  chr9_44073910     ZBoe    G    C        0      0        2 
   9  chr9_44073910     ZGre    G    C        0      0        2 
   9  chr9_44073910     ZHar    G    C        0      0        2 
   9  chr9_44073910   Sample    G    C        0      0        2 
   9  chr9_44075030     AAsi    A    G        0      0        2 
   9  chr9_44075030     AKia    A    G      0.5      1        2 
   9  chr9_44075030     AOna    A    G        0      0        2 
   9  chr9_44075030     ASom    A    G        0      0        2 
   9  chr9_44075030     HCab    A    G        0      0        2 
   9  chr9_44075030     HPrz    A    G        0      0        2 
   9  chr9_44075030     ZBoe    A    G        0      0        2 
   9  chr9_44075030     ZGre    A    G        0      0        2 
   9  chr9_44075030     ZHar    A    G        0      0        2 
   9  chr9_44075030   Sample    A    G        0      0        2 
   9  chr9_44076526     AAsi    T    C        0      0        2 
   9  chr9_44076526     AKia    T    C        0      0        2 
   9  chr9_44076526     AOna    T    C      0.5      1        2 
   9  chr9_44076526     ASom    T    C        0      0        2 
   9  chr9_44076526     HCab    T    C        0      0        2 
   9  chr9_44076526     HPrz    T    C        0      0        2 
   9  chr9_44076526     ZBoe    T    C        0      0        2 
   9  chr9_44076526     ZGre    T    C        0      0        2 
   9  chr9_44076526     ZHar    T    C        0      0        2 
   9  chr9_44076526   Sample    T    C        0      0        2 
   9  chr9_44076741     AAsi    A    C        0      0        2 
   9  chr9_44076741     AKia    A    C        0      0        2 
   9  chr9_44076741     AOna    A    C        0      0        2 
   9  chr9_44076741     ASom    A    C        0      0        2 
   9  chr9_44076741     HCab    A    C        0      0        2 
   9  chr9_44076741     HPrz    A    C      0.5      1        2 
   9  chr9_44076741     ZBoe    A    C        0      0        2 
   9  chr9_44076741     ZGre    A    C        0      0        2 
   9  chr9_44076741     ZHar    A    C        0      0        2 
   9  chr9_44076741   Sample    A    C        0      0        2 
   9  chr9_44077585     AAsi    G    A        0      0        2 
   9  chr9_44077585     AKia    G    A        0      0        2 
   9  chr9_44077585     AOna    G    A        0      0        2 
   9  chr9_44077585     ASom    G    A        0      0        2 
   9  chr9_44077585     HCab    G    A        1      2        2 
   9  chr9_44077585     HPrz    G    A        1      2        2 
   9  chr9_44077585     ZBoe    G    A        0      0        2 
   9  chr9_44077585     ZGre    G    A        0      0        2 
   9  chr9_44077585     ZHar    G    A        0      0        2 
   9  chr9_44077585   Sample    G    A        0      0        2 
   9  chr9_44077686     AAsi    T    G        0      0        2 
   9  chr9_44077686     AKia    T    G        0      0        2 
   9  chr9_44077686     AOna    T    G      0.5      1        2 
   9  chr9_44077686     ASom    T    G        0      0        2 
   9  chr9_44077686     HCab    T    G        0      0        2 
   9  chr9_44077686     HPrz    T    G        0      0        2 
   9  chr9_44077686     ZBoe    T    G        0      0        2 
   9  chr9_44077686     ZGre    T    G        0      0        2 
   9  chr9_44077686     ZHar    T    G        0      0        2 
   9  chr9_44077686   Sample    T    G        0      0        2 
   9  chr9_44078819     AAsi    G    C        0      0        2 
   9  chr9_44078819     AKia    G    C        0      0        2 
   9  chr9_44078819     AOna    G    C        0      0        2 
   9  chr9_44078819     ASom    G    C        0      0        2 
   9  chr9_44078819     HCab    G    C        1      2        2 
   9  chr9_44078819     HPrz    G    C        1      2        2 
   9  chr9_44078819     ZBoe    G    C        0      0        2 
   9  chr9_44078819     ZGre    G    C        0      0        2 
   9  chr9_44078819     ZHar    G    C        0      0        2 
   9  chr9_44078819   Sample    G    C        0      0        2 
   9  chr9_44084360     AAsi    T    C        0      0        2 
   9  chr9_44084360     AKia    T    C        0      0        2 
   9  chr9_44084360     AOna    T    C        0      0        2 
   9  chr9_44084360     ASom    T    C        0      0        2 
   9  chr9_44084360     HCab    T    C        0      0        2 
   9  chr9_44084360     HPrz    T    C        0      0        2 
   9  chr9_44084360     ZBoe    T    C        0      0        2 
   9  chr9_44084360     ZGre    T    C        0      0        2 
   9  chr9_44084360     ZHar    T    C        1      2        2 
   9  chr9_44084360   Sample    T    C        0      0        2 
   9  chr9_44085134     AAsi    C    A        0      0        2 
   9  chr9_44085134     AKia    C    A        0      0        2 
   9  chr9_44085134     AOna    C    A        0      0        2 
   9  chr9_44085134     ASom    C    A        0      0        2 
   9  chr9_44085134     HCab    C    A        1      2        2 
   9  chr9_44085134     HPrz    C    A        1      2        2 
   9  chr9_44085134     ZBoe    C    A        0      0        2 
   9  chr9_44085134     ZGre    C    A        0      0        2 
   9  chr9_44085134     ZHar    C    A        0      0        2 
   9  chr9_44085134   Sample    C    A        0      0        2 
   9  chr9_44090262     AAsi    G    A        0      0        2 
   9  chr9_44090262     AKia    G    A        0      0        2 
   9  chr9_44090262     AOna    G    A        0      0        2 
   9  chr9_44090262     ASom    G    A        0      0        2 
   9  chr9_44090262     HCab    G    A        0      0        2 
   9  chr9_44090262     HPrz    G    A        0      0        2 
   9  chr9_44090262     ZBoe    G    A        0      0        2 
   9  chr9_44090262     ZGre    G    A        0      0        2 
   9  chr9_44090262     ZHar    G    A        1      2        2 
   9  chr9_44090262   Sample    G    A        0      0        2 
   9  chr9_44092945     AAsi    A    G      0.5      1        2 
   9  chr9_44092945     AKia    A    G        0      0        2 
   9  chr9_44092945     AOna    A    G        0      0        2 
   9  chr9_44092945     ASom    A    G        0      0        2 
   9  chr9_44092945     HCab    A    G        0      0        2 
   9  chr9_44092945     HPrz    A    G        0      0        2 
   9  chr9_44092945     ZBoe    A    G        0      0        2 
   9  chr9_44092945     ZGre    A    G        0      0        2 
   9  chr9_44092945     ZHar    A    G        0      0        2 
   9  chr9_44092945   Sample    A    G        0      0        2 
   9  chr9_44096168     AAsi    A    G        0      0        2 
   9  chr9_44096168     AKia    A    G        0      0        2 
   9  chr9_44096168     AOna    A    G        0      0        2 
   9  chr9_44096168     ASom    A    G        0      0        2 
   9  chr9_44096168     HCab    A    G        1      2        2 
   9  chr9_44096168     HPrz    A    G        1      2        2 
   9  chr9_44096168     ZBoe    A    G        0      0        2 
   9  chr9_44096168     ZGre    A    G        0      0        2 
   9  chr9_44096168     ZHar    A    G        0      0        2 
   9  chr9_44096168   Sample    A    G        0      0        2 
   9  chr9_44101758     AAsi    T    C        0      0        2 
   9  chr9_44101758     AKia    T    C        0      0        2 
   9  chr9_44101758     AOna    T    C        0      0        2 
   9  chr9_44101758     ASom    T    C        0      0        2 
   9  chr9_44101758     HCab    T    C        0      0        2 
   9  chr9_44101758     HPrz    T    C        0      0        2 
   9  chr9_44101758     ZBoe    T    C        0      0        2 
   9  chr9_44101758     ZGre    T    C      0.5      1        2 
   9  chr9_44101758     ZHar    T    C        0      0        2 
   9  chr9_44101758   Sample    T    C        0      0        2 
   9  chr9_44103133     AAsi    G    T        0      0        2 
   9  chr9_44103133     AKia    G    T        0      0        2 
   9  chr9_44103133     AOna    G    T        0      0        2 
   9  chr9_44103133     ASom    G    T        0      0        2 
   9  chr9_44103133     HCab    G    T        0      0        2 
   9  chr9_44103133     HPrz    G    T        0      0        2 
   9  chr9_44103133     ZBoe    G    T        1      2        2 
   9  chr9_44103133     ZGre    G    T        0      0        2 
   9  chr9_44103133     ZHar    G    T        0      0        2 
   9  chr9_44103133   Sample    G    T        0      0        2 
   9  chr9_44106426     AAsi    G    A        0      0        2 
   9  chr9_44106426     AKia    G    A        0      0        2 
   9  chr9_44106426     AOna    G    A        0      0        2 
   9  chr9_44106426     ASom    G    A        1      2        2 
   9  chr9_44106426     HCab    G    A        0      0        2 
   9  chr9_44106426     HPrz    G    A        0      0        2 
   9  chr9_44106426     ZBoe    G    A        0      0        2 
   9  chr9_44106426     ZGre    G    A        0      0        2 
   9  chr9_44106426     ZHar    G    A        0      0        2 
   9  chr9_44106426   Sample    G    A        0      0        2 
   9  chr9_44107046     AAsi    G    T        0      0        2 
   9  chr9_44107046     AKia    G    T        0      0        2 
   9  chr9_44107046     AOna    G    T        0      0        2 
   9  chr9_44107046     ASom    G    T        0      0        2 
   9  chr9_44107046     HCab    G    T        0      0        2 
   9  chr9_44107046     HPrz    G    T        0      0        2 
   9  chr9_44107046     ZBoe    G    T      0.5      1        2 
   9  chr9_44107046     ZGre    G    T        0      0        2 
   9  chr9_44107046     ZHar    G    T        0      0        2 
   9  chr9_44107046   Sample    G    T        0      0        2 
   9  chr9_44107136     AAsi    G    A        0      0        2 
   9  chr9_44107136     AKia    G    A        0      0        2 
   9  chr9_44107136     AOna    G    A        0      0        2 
   9  chr9_44107136     ASom    G    A        0      0        2 
   9  chr9_44107136     HCab    G    A        1      2        2 
   9  chr9_44107136     HPrz    G    A        1      2        2 
   9  chr9_44107136     ZBoe    G    A        0      0        2 
   9  chr9_44107136     ZGre    G    A        0      0        2 
   9  chr9_44107136     ZHar    G    A        0      0        2 
   9  chr9_44107136   Sample    G    A        0      0        2 
   9  chr9_44107981     AAsi    T    C        0      0        2 
   9  chr9_44107981     AKia    T    C        0      0        2 
   9  chr9_44107981     AOna    T    C        1      2        2 
   9  chr9_44107981     ASom    T    C        0      0        2 
   9  chr9_44107981     HCab    T    C        0      0        2 
   9  chr9_44107981     HPrz    T    C        0      0        2 
   9  chr9_44107981     ZBoe    T    C        0      0        2 
   9  chr9_44107981     ZGre    T    C        0      0        2 
   9  chr9_44107981     ZHar    T    C        0      0        2 
   9  chr9_44107981   Sample    T    C        0      0        2 
   9  chr9_44108428     AAsi    T    C        0      0        2 
   9  chr9_44108428     AKia    T    C        0      0        2 
   9  chr9_44108428     AOna    T    C        0      0        2 
   9  chr9_44108428     ASom    T    C        0      0        2 
   9  chr9_44108428     HCab    T    C        0      0        2 
   9  chr9_44108428     HPrz    T    C        0      0        2 
   9  chr9_44108428     ZBoe    T    C        0      0        2 
   9  chr9_44108428     ZGre    T    C      0.5      1        2 
   9  chr9_44108428     ZHar    T    C        0      0        2 
   9  chr9_44108428   Sample    T    C        0      0        2 
   9  chr9_44111191     AAsi    T    C        0      0        2 
   9  chr9_44111191     AKia    T    C        0      0        2 
   9  chr9_44111191     AOna    T    C        0      0        2 
   9  chr9_44111191     ASom    T    C        0      0        2 
   9  chr9_44111191     HCab    T    C        0      0        2 
   9  chr9_44111191     HPrz    T    C      0.5      1        2 
   9  chr9_44111191     ZBoe    T    C        0      0        2 
   9  chr9_44111191     ZGre    T    C        0      0        2 
   9  chr9_44111191     ZHar    T    C        0      0        2 
   9  chr9_44111191   Sample    T    C        0      0        2 
   9  chr9_44112681     AAsi    G    A        0      0        2 
   9  chr9_44112681     AKia    G    A        0      0        2 
   9  chr9_44112681     AOna    G    A        0      0        2 
   9  chr9_44112681     ASom    G    A        0      0        2 
   9  chr9_44112681     HCab    G    A        0      0        2 
   9  chr9_44112681     HPrz    G    A        0      0        2 
   9  chr9_44112681     ZBoe    G    A        0      0        2 
   9  chr9_44112681     ZGre    G    A        0      0        2 
   9  chr9_44112681     ZHar    G    A        1      2        2 
   9  chr9_44112681   Sample    G    A        0      0        2 
   9  chr9_44122213     AAsi    C    G        0      0        2 
   9  chr9_44122213     AKia    C    G        1      2        2 
   9  chr9_44122213     AOna    C    G        0      0        2 
   9  chr9_44122213     ASom    C    G        0      0        2 
   9  chr9_44122213     HCab    C    G        0      0        2 
   9  chr9_44122213     HPrz    C    G        0      0        2 
   9  chr9_44122213     ZBoe    C    G        0      0        2 
   9  chr9_44122213     ZGre    C    G        0      0        2 
   9  chr9_44122213     ZHar    C    G        0      0        2 
   9  chr9_44122213   Sample    C    G        0      0        2 
   9  chr9_44123790     AAsi    T    G        0      0        2 
   9  chr9_44123790     AKia    T    G        0      0        2 
   9  chr9_44123790     AOna    T    G        0      0        2 
   9  chr9_44123790     ASom    T    G        0      0        2 
   9  chr9_44123790     HCab    T    G        1      2        2 
   9  chr9_44123790     HPrz    T    G        1      2        2 
   9  chr9_44123790     ZBoe    T    G        0      0        2 
   9  chr9_44123790     ZGre    T    G        0      0        2 
   9  chr9_44123790     ZHar    T    G        0      0        2 
   9  chr9_44123790   Sample    T    G        0      0        2 
   9  chr9_44124456     AAsi    T    C        0      0        2 
   9  chr9_44124456     AKia    T    C        0      0        2 
   9  chr9_44124456     AOna    T    C        0      0        2 
   9  chr9_44124456     ASom    T    C        0      0        2 
   9  chr9_44124456     HCab    T    C        1      2        2 
   9  chr9_44124456     HPrz    T    C        1      2        2 
   9  chr9_44124456     ZBoe    T    C        0      0        2 
   9  chr9_44124456     ZGre    T    C        0      0        2 
   9  chr9_44124456     ZHar    T    C        0      0        2 
   9  chr9_44124456   Sample    T    C        0      0        2 
   9  chr9_44133786     AAsi    T    G        0      0        2 
   9  chr9_44133786     AKia    T    G        0      0        2 
   9  chr9_44133786     AOna    T    G        0      0        2 
   9  chr9_44133786     ASom    T    G        0      0        2 
   9  chr9_44133786     HCab    T    G        0      0        2 
   9  chr9_44133786     HPrz    T    G        0      0        2 
   9  chr9_44133786     ZBoe    T    G      0.5      1        2 
   9  chr9_44133786     ZGre    T    G        0      0        2 
   9  chr9_44133786     ZHar    T    G        0      0        2 
   9  chr9_44133786   Sample    T    G        0      0        2 
   9  chr9_44135465     AAsi    T    C        0      0        2 
   9  chr9_44135465     AKia    T    C        0      0        2 
   9  chr9_44135465     AOna    T    C        0      0        2 
   9  chr9_44135465     ASom    T    C      0.5      1        2 
   9  chr9_44135465     HCab    T    C        0      0        2 
   9  chr9_44135465     HPrz    T    C        0      0        2 
   9  chr9_44135465     ZBoe    T    C        0      0        2 
   9  chr9_44135465     ZGre    T    C        0      0        2 
   9  chr9_44135465     ZHar    T    C        0      0        2 
   9  chr9_44135465   Sample    T    C        0      0        2 
   9  chr9_44138846     AAsi    G    A        0      0        2 
   9  chr9_44138846     AKia    G    A        0      0        2 
   9  chr9_44138846     AOna    G    A        0      0        2 
   9  chr9_44138846     ASom    G    A        0      0        2 
   9  chr9_44138846     HCab    G    A        1      2        2 
   9  chr9_44138846     HPrz    G    A        1      2        2 
   9  chr9_44138846     ZBoe    G    A        0      0        2 
   9  chr9_44138846     ZGre    G    A        0      0        2 
   9  chr9_44138846     ZHar    G    A        0      0        2 
   9  chr9_44138846   Sample    G    A        0      0        2 
   9  chr9_44140916     AAsi    T    C        0      0        2 
   9  chr9_44140916     AKia    T    C        0      0        2 
   9  chr9_44140916     AOna    T    C        0      0        2 
   9  chr9_44140916     ASom    T    C        0      0        2 
   9  chr9_44140916     HCab    T    C        1      2        2 
   9  chr9_44140916     HPrz    T    C        1      2        2 
   9  chr9_44140916     ZBoe    T    C        0      0        2 
   9  chr9_44140916     ZGre    T    C        0      0        2 
   9  chr9_44140916     ZHar    T    C        0      0        2 
   9  chr9_44140916   Sample    T    C        0      0        2 
   9  chr9_44153695     AAsi    T    C        0      0        2 
   9  chr9_44153695     AKia    T    C        0      0        2 
   9  chr9_44153695     AOna    T    C        0      0        2 
   9  chr9_44153695     ASom    T    C        0      0        2 
   9  chr9_44153695     HCab    T    C        0      0        2 
   9  chr9_44153695     HPrz    T    C        0      0        2 
   9  chr9_44153695     ZBoe    T    C      0.5      1        2 
   9  chr9_44153695     ZGre    T    C        0      0        2 
   9  chr9_44153695     ZHar    T    C        0      0        2 
   9  chr9_44153695   Sample    T    C        0      0        2 
   9  chr9_44161511     AAsi    C    G        0      0        2 
   9  chr9_44161511     AKia    C    G        0      0        2 
   9  chr9_44161511     AOna    C    G        0      0        2 
   9  chr9_44161511     ASom    C    G        0      0        2 
   9  chr9_44161511     HCab    C    G        0      0        2 
   9  chr9_44161511     HPrz    C    G        0      0        2 
   9  chr9_44161511     ZBoe    C    G        1      2        2 
   9  chr9_44161511     ZGre    C    G        1      2        2 
   9  chr9_44161511     ZHar    C    G        1      2        2 
   9  chr9_44161511   Sample    C    G        0      0        2 
   9  chr9_44162162     AAsi    T    G        0      0        2 
   9  chr9_44162162     AKia    T    G        0      0        2 
   9  chr9_44162162     AOna    T    G        0      0        2 
   9  chr9_44162162     ASom    T    G        0      0        2 
   9  chr9_44162162     HCab    T    G        0      0        2 
   9  chr9_44162162     HPrz    T    G        0      0        2 
   9  chr9_44162162     ZBoe    T    G        0      0        2 
   9  chr9_44162162     ZGre    T    G        0      0        2 
   9  chr9_44162162     ZHar    T    G        1      2        2 
   9  chr9_44162162   Sample    T    G        0      0        2 
   9  chr9_44164218     AAsi    A    C        0      0        2 
   9  chr9_44164218     AKia    A    C        0      0        2 
   9  chr9_44164218     AOna    A    C      0.5      1        2 
   9  chr9_44164218     ASom    A    C        0      0        2 
   9  chr9_44164218     HCab    A    C        0      0        2 
   9  chr9_44164218     HPrz    A    C        0      0        2 
   9  chr9_44164218     ZBoe    A    C        0      0        2 
   9  chr9_44164218     ZGre    A    C        0      0        2 
   9  chr9_44164218     ZHar    A    C        0      0        2 
   9  chr9_44164218   Sample    A    C        0      0        2 
   9  chr9_44164848     AAsi    C    T        0      0        2 
   9  chr9_44164848     AKia    C    T        0      0        2 
   9  chr9_44164848     AOna    C    T        0      0        2 
   9  chr9_44164848     ASom    C    T        0      0        2 
   9  chr9_44164848     HCab    C    T        0      0        2 
   9  chr9_44164848     HPrz    C    T        0      0        2 
   9  chr9_44164848     ZBoe    C    T      0.5      1        2 
   9  chr9_44164848     ZGre    C    T        0      0        2 
   9  chr9_44164848     ZHar    C    T        0      0        2 
   9  chr9_44164848   Sample    C    T        0      0        2 
   9  chr9_44165962     AAsi    A    G        0      0        2 
   9  chr9_44165962     AKia    A    G        0      0        2 
   9  chr9_44165962     AOna    A    G        0      0        2 
   9  chr9_44165962     ASom    A    G        0      0        2 
   9  chr9_44165962     HCab    A    G        0      0        2 
   9  chr9_44165962     HPrz    A    G      0.5      1        2 
   9  chr9_44165962     ZBoe    A    G        0      0        2 
   9  chr9_44165962     ZGre    A    G        0      0        2 
   9  chr9_44165962     ZHar    A    G      0.5      1        2 
   9  chr9_44165962   Sample    A    G        0      0        2 
   9  chr9_44167845     AAsi    C    G        0      0        2 
   9  chr9_44167845     AKia    C    G        0      0        2 
   9  chr9_44167845     AOna    C    G        0      0        2 
   9  chr9_44167845     ASom    C    G      0.5      1        2 
   9  chr9_44167845     HCab    C    G        0      0        2 
   9  chr9_44167845     HPrz    C    G        0      0        2 
   9  chr9_44167845     ZBoe    C    G        0      0        2 
   9  chr9_44167845     ZGre    C    G        0      0        2 
   9  chr9_44167845     ZHar    C    G        0      0        2 
   9  chr9_44167845   Sample    C    G        0      0        2 
   9  chr9_44176665     AAsi    A    G        0      0        2 
   9  chr9_44176665     AKia    A    G        0      0        2 
   9  chr9_44176665     AOna    A    G        0      0        2 
   9  chr9_44176665     ASom    A    G        0      0        2 
   9  chr9_44176665     HCab    A    G        1      2        2 
   9  chr9_44176665     HPrz    A    G        1      2        2 
   9  chr9_44176665     ZBoe    A    G        0      0        2 
   9  chr9_44176665     ZGre    A    G        0      0        2 
   9  chr9_44176665     ZHar    A    G        0      0        2 
   9  chr9_44176665   Sample    A    G        0      0        2 
   9  chr9_44177931     AAsi    A    G      0.5      1        2 
   9  chr9_44177931     AKia    A    G        0      0        2 
   9  chr9_44177931     AOna    A    G        0      0        2 
   9  chr9_44177931     ASom    A    G        0      0        2 
   9  chr9_44177931     HCab    A    G        0      0        2 
   9  chr9_44177931     HPrz    A    G        0      0        2 
   9  chr9_44177931     ZBoe    A    G        0      0        2 
   9  chr9_44177931     ZGre    A    G        0      0        2 
   9  chr9_44177931     ZHar    A    G        0      0        2 
   9  chr9_44177931   Sample    A    G        0      0        2 
   9  chr9_44178565     AAsi    A    G        0      0        2 
   9  chr9_44178565     AKia    A    G        0      0        2 
   9  chr9_44178565     AOna    A    G        0      0        2 
   9  chr9_44178565     ASom    A    G        0      0        2 
   9  chr9_44178565     HCab    A    G        1      2        2 
   9  chr9_44178565     HPrz    A    G        1      2        2 
   9  chr9_44178565     ZBoe    A    G        0      0        2 
   9  chr9_44178565     ZGre    A    G        0      0        2 
   9  chr9_44178565     ZHar    A    G        0      0        2 
   9  chr9_44178565   Sample    A    G        0      0        2 
   9  chr9_44190368     AAsi    C    T        0      0        2 
   9  chr9_44190368     AKia    C    T      0.5      1        2 
   9  chr9_44190368     AOna    C    T        0      0        2 
   9  chr9_44190368     ASom    C    T        0      0        2 
   9  chr9_44190368     HCab    C    T        0      0        2 
   9  chr9_44190368     HPrz    C    T        0      0        2 
   9  chr9_44190368     ZBoe    C    T        0      0        2 
   9  chr9_44190368     ZGre    C    T        0      0        2 
   9  chr9_44190368     ZHar    C    T        0      0        2 
   9  chr9_44190368   Sample    C    T        0      0        2 
   9  chr9_44197235     AAsi    G    T        0      0        2 
   9  chr9_44197235     AKia    G    T        0      0        2 
   9  chr9_44197235     AOna    G    T        0      0        2 
   9  chr9_44197235     ASom    G    T        0      0        2 
   9  chr9_44197235     HCab    G    T        0      0        2 
   9  chr9_44197235     HPrz    G    T        0      0        2 
   9  chr9_44197235     ZBoe    G    T      0.5      1        2 
   9  chr9_44197235     ZGre    G    T        0      0        2 
   9  chr9_44197235     ZHar    G    T        0      0        2 
   9  chr9_44197235   Sample    G    T        0      0        2 
   9  chr9_44199040     AAsi    T    C        1      2        2 
   9  chr9_44199040     AKia    T    C        0      0        2 
   9  chr9_44199040     AOna    T    C        0      0        2 
   9  chr9_44199040     ASom    T    C        0      0        2 
   9  chr9_44199040     HCab    T    C        0      0        2 
   9  chr9_44199040     HPrz    T    C        0      0        2 
   9  chr9_44199040     ZBoe    T    C        0      0        2 
   9  chr9_44199040     ZGre    T    C        0      0        2 
   9  chr9_44199040     ZHar    T    C        0      0        2 
   9  chr9_44199040   Sample    T    C        1      2        2 
   9  chr9_44200979     AAsi    G    A        0      0        2 
   9  chr9_44200979     AKia    G    A        0      0        2 
   9  chr9_44200979     AOna    G    A        0      0        2 
   9  chr9_44200979     ASom    G    A        0      0        2 
   9  chr9_44200979     HCab    G    A        0      0        2 
   9  chr9_44200979     HPrz    G    A        0      0        2 
   9  chr9_44200979     ZBoe    G    A        0      0        2 
   9  chr9_44200979     ZGre    G    A        0      0        2 
   9  chr9_44200979     ZHar    G    A        1      2        2 
   9  chr9_44200979   Sample    G    A        0      0        2 
   9  chr9_44214792     AAsi    T    C        0      0        2 
   9  chr9_44214792     AKia    T    C        0      0        2 
   9  chr9_44214792     AOna    T    C        0      0        2 
   9  chr9_44214792     ASom    T    C        0      0        2 
   9  chr9_44214792     HCab    T    C        1      2        2 
   9  chr9_44214792     HPrz    T    C        1      2        2 
   9  chr9_44214792     ZBoe    T    C        0      0        2 
   9  chr9_44214792     ZGre    T    C        0      0        2 
   9  chr9_44214792     ZHar    T    C        0      0        2 
   9  chr9_44214792   Sample    T    C        0      0        2 
   9  chr9_44217145     AAsi    G    C        0      0        2 
   9  chr9_44217145     AKia    G    C        0      0        2 
   9  chr9_44217145     AOna    G    C        0      0        2 
   9  chr9_44217145     ASom    G    C        0      0        2 
   9  chr9_44217145     HCab    G    C        0      0        2 
   9  chr9_44217145     HPrz    G    C        0      0        2 
   9  chr9_44217145     ZBoe    G    C      0.5      1        2 
   9  chr9_44217145     ZGre    G    C        0      0        2 
   9  chr9_44217145     ZHar    G    C        0      0        2 
   9  chr9_44217145   Sample    G    C        0      0        2 
   9  chr9_44217349     AAsi    T    A        0      0        2 
   9  chr9_44217349     AKia    T    A        0      0        2 
   9  chr9_44217349     AOna    T    A        0      0        2 
   9  chr9_44217349     ASom    T    A        0      0        2 
   9  chr9_44217349     HCab    T    A        1      2        2 
   9  chr9_44217349     HPrz    T    A        1      2        2 
   9  chr9_44217349     ZBoe    T    A        0      0        2 
   9  chr9_44217349     ZGre    T    A        0      0        2 
   9  chr9_44217349     ZHar    T    A        0      0        2 
   9  chr9_44217349   Sample    T    A        0      0        2 
   9  chr9_44226434     AAsi    G    C        0      0        2 
   9  chr9_44226434     AKia    G    C        0      0        2 
   9  chr9_44226434     AOna    G    C        0      0        2 
   9  chr9_44226434     ASom    G    C        1      2        2 
   9  chr9_44226434     HCab    G    C        0      0        2 
   9  chr9_44226434     HPrz    G    C        0      0        2 
   9  chr9_44226434     ZBoe    G    C        0      0        2 
   9  chr9_44226434     ZGre    G    C        0      0        2 
   9  chr9_44226434     ZHar    G    C        0      0        2 
   9  chr9_44226434   Sample    G    C        0      0        2 
   9  chr9_44228644     AAsi    T    A        0      0        2 
   9  chr9_44228644     AKia    T    A        1      2        2 
   9  chr9_44228644     AOna    T    A        1      2        2 
   9  chr9_44228644     ASom    T    A        0      0        2 
   9  chr9_44228644     HCab    T    A        0      0        2 
   9  chr9_44228644     HPrz    T    A        0      0        2 
   9  chr9_44228644     ZBoe    T    A        0      0        2 
   9  chr9_44228644     ZGre    T    A        0      0        2 
   9  chr9_44228644     ZHar    T    A        0      0        2 
   9  chr9_44228644   Sample    T    A        0      0        2 
   9  chr9_44239214     AAsi    G    T        0      0        2 
   9  chr9_44239214     AKia    G    T        0      0        2 
   9  chr9_44239214     AOna    G    T        0      0        2 
   9  chr9_44239214     ASom    G    T        0      0        2 
   9  chr9_44239214     HCab    G    T        0      0        2 
   9  chr9_44239214     HPrz    G    T        0      0        2 
   9  chr9_44239214     ZBoe    G    T        0      0        2 
   9  chr9_44239214     ZGre    G    T        0      0        2 
   9  chr9_44239214     ZHar    G    T      0.5      1        2 
   9  chr9_44239214   Sample    G    T        0      0        2 
   9  chr9_44239291     AAsi    A    G        0      0        2 
   9  chr9_44239291     AKia    A    G        1      2        2 
   9  chr9_44239291     AOna    A    G        1      2        2 
   9  chr9_44239291     ASom    A    G        0      0        2 
   9  chr9_44239291     HCab    A    G        0      0        2 
   9  chr9_44239291     HPrz    A    G        0      0        2 
   9  chr9_44239291     ZBoe    A    G        0      0        2 
   9  chr9_44239291     ZGre    A    G        0      0        2 
   9  chr9_44239291     ZHar    A    G        0      0        2 
   9  chr9_44239291   Sample    A    G        1      2        2 
   9  chr9_44249347     AAsi    A    C        0      0        2 
   9  chr9_44249347     AKia    A    C        1      2        2 
   9  chr9_44249347     AOna    A    C        1      2        2 
   9  chr9_44249347     ASom    A    C        0      0        2 
   9  chr9_44249347     HCab    A    C        0      0        2 
   9  chr9_44249347     HPrz    A    C        0      0        2 
   9  chr9_44249347     ZBoe    A    C        0      0        2 
   9  chr9_44249347     ZGre    A    C        0      0        2 
   9  chr9_44249347     ZHar    A    C        0      0        2 
   9  chr9_44249347   Sample    A    C        0      0        2 
   9  chr9_44254589     AAsi    A    G        0      0        2 
   9  chr9_44254589     AKia    A    G        0      0        2 
   9  chr9_44254589     AOna    A    G        0      0        2 
   9  chr9_44254589     ASom    A    G        1      2        2 
   9  chr9_44254589     HCab    A    G        0      0        2 
   9  chr9_44254589     HPrz    A    G        0      0        2 
   9  chr9_44254589     ZBoe    A    G        0      0        2 
   9  chr9_44254589     ZGre    A    G        0      0        2 
   9  chr9_44254589     ZHar    A    G        0      0        2 
   9  chr9_44254589   Sample    A    G        0      0        2 
   9  chr9_44258740     AAsi    T    C        0      0        2 
   9  chr9_44258740     AKia    T    C        0      0        2 
   9  chr9_44258740     AOna    T    C        0      0        2 
   9  chr9_44258740     ASom    T    C        0      0        2 
   9  chr9_44258740     HCab    T    C        0      0        2 
   9  chr9_44258740     HPrz    T    C        0      0        2 
   9  chr9_44258740     ZBoe    T    C        0      0        2 
   9  chr9_44258740     ZGre    T    C        0      0        2 
   9  chr9_44258740     ZHar    T    C      0.5      1        2 
   9  chr9_44258740   Sample    T    C        0      0        2 
   9  chr9_44274378     AAsi    T    C        0      0        2 
   9  chr9_44274378     AKia    T    C        0      0        2 
   9  chr9_44274378     AOna    T    C        0      0        2 
   9  chr9_44274378     ASom    T    C        0      0        2 
   9  chr9_44274378     HCab    T    C        1      2        2 
   9  chr9_44274378     HPrz    T    C        1      2        2 
   9  chr9_44274378     ZBoe    T    C        0      0        2 
   9  chr9_44274378     ZGre    T    C        0      0        2 
   9  chr9_44274378     ZHar    T    C        0      0        2 
   9  chr9_44274378   Sample    T    C        0      0        2 
   9  chr9_44275899     AAsi    G    A        0      0        2 
   9  chr9_44275899     AKia    G    A      0.5      1        2 
   9  chr9_44275899     AOna    G    A        0      0        2 
   9  chr9_44275899     ASom    G    A        0      0        2 
   9  chr9_44275899     HCab    G    A        0      0        2 
   9  chr9_44275899     HPrz    G    A        0      0        2 
   9  chr9_44275899     ZBoe    G    A        0      0        2 
   9  chr9_44275899     ZGre    G    A        0      0        2 
   9  chr9_44275899     ZHar    G    A        0      0        2 
   9  chr9_44275899   Sample    G    A        0      0        2 
   9  chr9_44276735     AAsi    A    G      0.5      1        2 
   9  chr9_44276735     AKia    A    G        0      0        2 
   9  chr9_44276735     AOna    A    G        0      0        2 
   9  chr9_44276735     ASom    A    G        1      2        2 
   9  chr9_44276735     HCab    A    G        0      0        2 
   9  chr9_44276735     HPrz    A    G        0      0        2 
   9  chr9_44276735     ZBoe    A    G        0      0        2 
   9  chr9_44276735     ZGre    A    G        0      0        2 
   9  chr9_44276735     ZHar    A    G        0      0        2 
   9  chr9_44276735   Sample    A    G        0      0        2 
   9  chr9_44276826     AAsi    C    T        0      0        2 
   9  chr9_44276826     AKia    C    T        0      0        2 
   9  chr9_44276826     AOna    C    T        0      0        2 
   9  chr9_44276826     ASom    C    T        0      0        2 
   9  chr9_44276826     HCab    C    T        0      0        2 
   9  chr9_44276826     HPrz    C    T        0      0        2 
   9  chr9_44276826     ZBoe    C    T      0.5      1        2 
   9  chr9_44276826     ZGre    C    T        0      0        2 
   9  chr9_44276826     ZHar    C    T        0      0        2 
   9  chr9_44276826   Sample    C    T        0      0        2 
   9  chr9_44282492     AAsi    T    C        0      0        2 
   9  chr9_44282492     AKia    T    C        0      0        2 
   9  chr9_44282492     AOna    T    C        0      0        2 
   9  chr9_44282492     ASom    T    C        0      0        2 
   9  chr9_44282492     HCab    T    C        0      0        2 
   9  chr9_44282492     HPrz    T    C      0.5      1        2 
   9  chr9_44282492     ZBoe    T    C        0      0        2 
   9  chr9_44282492     ZGre    T    C        0      0        2 
   9  chr9_44282492     ZHar    T    C        0      0        2 
   9  chr9_44282492   Sample    T    C        0      0        2 
   9  chr9_44285415     AAsi    A    G        1      2        2 
   9  chr9_44285415     AKia    A    G        1      2        2 
   9  chr9_44285415     AOna    A    G        1      2        2 
   9  chr9_44285415     ASom    A    G        1      2        2 
   9  chr9_44285415     HCab    A    G        0      0        2 
   9  chr9_44285415     HPrz    A    G        0      0        2 
   9  chr9_44285415     ZBoe    A    G        0      0        2 
   9  chr9_44285415     ZGre    A    G        0      0        2 
   9  chr9_44285415     ZHar    A    G        0      0        2 
   9  chr9_44285415   Sample    A    G        1      2        2 
   9  chr9_44287227     AAsi    T    C        0      0        2 
   9  chr9_44287227     AKia    T    C        0      0        2 
   9  chr9_44287227     AOna    T    C        0      0        2 
   9  chr9_44287227     ASom    T    C        0      0        2 
   9  chr9_44287227     HCab    T    C        0      0        2 
   9  chr9_44287227     HPrz    T    C        0      0        2 
   9  chr9_44287227     ZBoe    T    C        0      0        2 
   9  chr9_44287227     ZGre    T    C        1      2        2 
   9  chr9_44287227     ZHar    T    C        0      0        2 
   9  chr9_44287227   Sample    T    C        0      0        2 
   9  chr9_44289619     AAsi    G    A      0.5      1        2 
   9  chr9_44289619     AKia    G    A        0      0        2 
   9  chr9_44289619     AOna    G    A        0      0        2 
   9  chr9_44289619     ASom    G    A        0      0        2 
   9  chr9_44289619     HCab    G    A        0      0        2 
   9  chr9_44289619     HPrz    G    A        0      0        2 
   9  chr9_44289619     ZBoe    G    A        0      0        2 
   9  chr9_44289619     ZGre    G    A        0      0        2 
   9  chr9_44289619     ZHar    G    A        0      0        2 
   9  chr9_44289619   Sample    G    A        1      2        2 
   9  chr9_44291324     AAsi    C    T        1      2        2 
   9  chr9_44291324     AKia    C    T        0      0        2 
   9  chr9_44291324     AOna    C    T        0      0        2 
   9  chr9_44291324     ASom    C    T        0      0        2 
   9  chr9_44291324     HCab    C    T        0      0        2 
   9  chr9_44291324     HPrz    C    T        0      0        2 
   9  chr9_44291324     ZBoe    C    T        0      0        2 
   9  chr9_44291324     ZGre    C    T        0      0        2 
   9  chr9_44291324     ZHar    C    T        0      0        2 
   9  chr9_44291324   Sample    C    T        1      2        2 
   9  chr9_44293045     AAsi    G    C        0      0        2 
   9  chr9_44293045     AKia    G    C        0      0        2 
   9  chr9_44293045     AOna    G    C        0      0        2 
   9  chr9_44293045     ASom    G    C        0      0        2 
   9  chr9_44293045     HCab    G    C        1      2        2 
   9  chr9_44293045     HPrz    G    C        1      2        2 
   9  chr9_44293045     ZBoe    G    C        0      0        2 
   9  chr9_44293045     ZGre    G    C        0      0        2 
   9  chr9_44293045     ZHar    G    C        0      0        2 
   9  chr9_44293045   Sample    G    C        0      0        2 
   9  chr9_44297877     AAsi    G    A        0      0        2 
   9  chr9_44297877     AKia    G    A        0      0        2 
   9  chr9_44297877     AOna    G    A        0      0        2 
   9  chr9_44297877     ASom    G    A        0      0        2 
   9  chr9_44297877     HCab    G    A        0      0        2 
   9  chr9_44297877     HPrz    G    A        0      0        2 
   9  chr9_44297877     ZBoe    G    A        1      2        2 
   9  chr9_44297877     ZGre    G    A        0      0        2 
   9  chr9_44297877     ZHar    G    A        0      0        2 
   9  chr9_44297877   Sample    G    A        0      0        2 
   9  chr9_44302986     AAsi    A    G        0      0        2 
   9  chr9_44302986     AKia    A    G        0      0        2 
   9  chr9_44302986     AOna    A    G        0      0        2 
   9  chr9_44302986     ASom    A    G        0      0        2 
   9  chr9_44302986     HCab    A    G        0      0        2 
   9  chr9_44302986     HPrz    A    G        0      0        2 
   9  chr9_44302986     ZBoe    A    G        0      0        2 
   9  chr9_44302986     ZGre    A    G        0      0        2 
   9  chr9_44302986     ZHar    A    G        1      2        2 
   9  chr9_44302986   Sample    A    G        0      0        2 
   9  chr9_44309589     AAsi    T    G        0      0        2 
   9  chr9_44309589     AKia    T    G        0      0        2 
   9  chr9_44309589     AOna    T    G        0      0        2 
   9  chr9_44309589     ASom    T    G        0      0        2 
   9  chr9_44309589     HCab    T    G        0      0        2 
   9  chr9_44309589     HPrz    T    G        0      0        2 
   9  chr9_44309589     ZBoe    T    G        0      0        2 
   9  chr9_44309589     ZGre    T    G        0      0        2 
   9  chr9_44309589     ZHar    T    G        1      2        2 
   9  chr9_44309589   Sample    T    G        0      0        2 
   9  chr9_44315046     AAsi    A    G        0      0        2 
   9  chr9_44315046     AKia    A    G        0      0        2 
   9  chr9_44315046     AOna    A    G        0      0        2 
   9  chr9_44315046     ASom    A    G        0      0        2 
   9  chr9_44315046     HCab    A    G        0      0        2 
   9  chr9_44315046     HPrz    A    G        0      0        2 
   9  chr9_44315046     ZBoe    A    G        1      2        2 
   9  chr9_44315046     ZGre    A    G        0      0        2 
   9  chr9_44315046     ZHar    A    G        0      0        2 
   9  chr9_44315046   Sample    A    G        0      0        2 
   9  chr9_44315637     AAsi    T    C        0      0        2 
   9  chr9_44315637     AKia    T    C        0      0        2 
   9  chr9_44315637     AOna    T    C        0      0        2 
   9  chr9_44315637     ASom    T    C        0      0        2 
   9  chr9_44315637     HCab    T    C        0      0        2 
   9  chr9_44315637     HPrz    T    C        0      0        2 
   9  chr9_44315637     ZBoe    T    C        0      0        2 
   9  chr9_44315637     ZGre    T    C        0      0        2 
   9  chr9_44315637     ZHar    T    C      0.5      1        2 
   9  chr9_44315637   Sample    T    C        0      0        2 
   9  chr9_44315699     AAsi    A    G        0      0        2 
   9  chr9_44315699     AKia    A    G        0      0        2 
   9  chr9_44315699     AOna    A    G        0      0        2 
   9  chr9_44315699     ASom    A    G        0      0        2 
   9  chr9_44315699     HCab    A    G        0      0        2 
   9  chr9_44315699     HPrz    A    G        0      0        2 
   9  chr9_44315699     ZBoe    A    G        0      0        2 
   9  chr9_44315699     ZGre    A    G        0      0        2 
   9  chr9_44315699     ZHar    A    G        1      2        2 
   9  chr9_44315699   Sample    A    G        0      0        2 
   9  chr9_44320404     AAsi    A    G        0      0        2 
   9  chr9_44320404     AKia    A    G        0      0        2 
   9  chr9_44320404     AOna    A    G        0      0        2 
   9  chr9_44320404     ASom    A    G        0      0        2 
   9  chr9_44320404     HCab    A    G        0      0        2 
   9  chr9_44320404     HPrz    A    G      0.5      1        2 
   9  chr9_44320404     ZBoe    A    G        0      0        2 
   9  chr9_44320404     ZGre    A    G        0      0        2 
   9  chr9_44320404     ZHar    A    G        0      0        2 
   9  chr9_44320404   Sample    A    G        0      0        2 
   9  chr9_44323153     AAsi    T    C        0      0        2 
   9  chr9_44323153     AKia    T    C        0      0        2 
   9  chr9_44323153     AOna    T    C        0      0        2 
   9  chr9_44323153     ASom    T    C      0.5      1        2 
   9  chr9_44323153     HCab    T    C        0      0        2 
   9  chr9_44323153     HPrz    T    C        0      0        2 
   9  chr9_44323153     ZBoe    T    C        0      0        2 
   9  chr9_44323153     ZGre    T    C        0      0        2 
   9  chr9_44323153     ZHar    T    C        0      0        2 
   9  chr9_44323153   Sample    T    C        0      0        2 
   9  chr9_44331093     AAsi    G    C        0      0        2 
   9  chr9_44331093     AKia    G    C        1      2        2 
   9  chr9_44331093     AOna    G    C      0.5      1        2 
   9  chr9_44331093     ASom    G    C        0      0        2 
   9  chr9_44331093     HCab    G    C        0      0        2 
   9  chr9_44331093     HPrz    G    C        0      0        2 
   9  chr9_44331093     ZBoe    G    C        0      0        2 
   9  chr9_44331093     ZGre    G    C        0      0        2 
   9  chr9_44331093     ZHar    G    C        0      0        2 
   9  chr9_44331093   Sample    G    C        0      0        2 
   9  chr9_44332233     AAsi    A    G        0      0        2 
   9  chr9_44332233     AKia    A    G        0      0        2 
   9  chr9_44332233     AOna    A    G        0      0        2 
   9  chr9_44332233     ASom    A    G        0      0        2 
   9  chr9_44332233     HCab    A    G        0      0        2 
   9  chr9_44332233     HPrz    A    G        0      0        2 
   9  chr9_44332233     ZBoe    A    G      0.5      1        2 
   9  chr9_44332233     ZGre    A    G        0      0        2 
   9  chr9_44332233     ZHar    A    G        0      0        2 
   9  chr9_44332233   Sample    A    G        0      0        2 
   9  chr9_44336987     AAsi    G    A        0      0        2 
   9  chr9_44336987     AKia    G    A        0      0        2 
   9  chr9_44336987     AOna    G    A        0      0        2 
   9  chr9_44336987     ASom    G    A        0      0        2 
   9  chr9_44336987     HCab    G    A        1      2        2 
   9  chr9_44336987     HPrz    G    A        1      2        2 
   9  chr9_44336987     ZBoe    G    A        0      0        2 
   9  chr9_44336987     ZGre    G    A        0      0        2 
   9  chr9_44336987     ZHar    G    A        0      0        2 
   9  chr9_44336987   Sample    G    A        0      0        2 
   9  chr9_44340346     AAsi    T    C        0      0        2 
   9  chr9_44340346     AKia    T    C        0      0        2 
   9  chr9_44340346     AOna    T    C        0      0        2 
   9  chr9_44340346     ASom    T    C        0      0        2 
   9  chr9_44340346     HCab    T    C        1      2        2 
   9  chr9_44340346     HPrz    T    C        1      2        2 
   9  chr9_44340346     ZBoe    T    C        0      0        2 
   9  chr9_44340346     ZGre    T    C        0      0        2 
   9  chr9_44340346     ZHar    T    C        0      0        2 
   9  chr9_44340346   Sample    T    C        0      0        2 
   9  chr9_44349892     AAsi    A    G        0      0        2 
   9  chr9_44349892     AKia    A    G        0      0        2 
   9  chr9_44349892     AOna    A    G        0      0        2 
   9  chr9_44349892     ASom    A    G        0      0        2 
   9  chr9_44349892     HCab    A    G        0      0        2 
   9  chr9_44349892     HPrz    A    G        0      0        2 
   9  chr9_44349892     ZBoe    A    G        1      2        2 
   9  chr9_44349892     ZGre    A    G        0      0        2 
   9  chr9_44349892     ZHar    A    G        0      0        2 
   9  chr9_44349892   Sample    A    G        0      0        2 
   9  chr9_44366771     AAsi    A    G        0      0        2 
   9  chr9_44366771     AKia    A    G        0      0        2 
   9  chr9_44366771     AOna    A    G        0      0        2 
   9  chr9_44366771     ASom    A    G        0      0        2 
   9  chr9_44366771     HCab    A    G        0      0        2 
   9  chr9_44366771     HPrz    A    G        0      0        2 
   9  chr9_44366771     ZBoe    A    G      0.5      1        2 
   9  chr9_44366771     ZGre    A    G        0      0        2 
   9  chr9_44366771     ZHar    A    G        0      0        2 
   9  chr9_44366771   Sample    A    G        0      0        2 
   9  chr9_44373948     AAsi    G    A        0      0        2 
   9  chr9_44373948     AKia    G    A        0      0        2 
   9  chr9_44373948     AOna    G    A        0      0        2 
   9  chr9_44373948     ASom    G    A        0      0        2 
   9  chr9_44373948     HCab    G    A        0      0        2 
   9  chr9_44373948     HPrz    G    A        0      0        2 
   9  chr9_44373948     ZBoe    G    A        0      0        2 
   9  chr9_44373948     ZGre    G    A        0      0        2 
   9  chr9_44373948     ZHar    G    A        1      2        2 
   9  chr9_44373948   Sample    G    A        0      0        2 
   9  chr9_44381622     AAsi    T    C        0      0        2 
   9  chr9_44381622     AKia    T    C        0      0        2 
   9  chr9_44381622     AOna    T    C      0.5      1        2 
   9  chr9_44381622     ASom    T    C        0      0        2 
   9  chr9_44381622     HCab    T    C        0      0        2 
   9  chr9_44381622     HPrz    T    C        0      0        2 
   9  chr9_44381622     ZBoe    T    C        0      0        2 
   9  chr9_44381622     ZGre    T    C        0      0        2 
   9  chr9_44381622     ZHar    T    C        0      0        2 
   9  chr9_44381622   Sample    T    C        0      0        2 
   9  chr9_44392439     AAsi    T    C        0      0        2 
   9  chr9_44392439     AKia    T    C        0      0        2 
   9  chr9_44392439     AOna    T    C        0      0        2 
   9  chr9_44392439     ASom    T    C        0      0        2 
   9  chr9_44392439     HCab    T    C        1      2        2 
   9  chr9_44392439     HPrz    T    C        1      2        2 
   9  chr9_44392439     ZBoe    T    C        0      0        2 
   9  chr9_44392439     ZGre    T    C        0      0        2 
   9  chr9_44392439     ZHar    T    C        0      0        2 
   9  chr9_44392439   Sample    T    C        0      0        2 
   9  chr9_44399157     AAsi    T    A        0      0        2 
   9  chr9_44399157     AKia    T    A        0      0        2 
   9  chr9_44399157     AOna    T    A      0.5      1        2 
   9  chr9_44399157     ASom    T    A        0      0        2 
   9  chr9_44399157     HCab    T    A        0      0        2 
   9  chr9_44399157     HPrz    T    A        0      0        2 
   9  chr9_44399157     ZBoe    T    A        0      0        2 
   9  chr9_44399157     ZGre    T    A        0      0        2 
   9  chr9_44399157     ZHar    T    A        0      0        2 
   9  chr9_44399157   Sample    T    A        0      0        2 
   9  chr9_44401481     AAsi    C    T        0      0        2 
   9  chr9_44401481     AKia    C    T        0      0        2 
   9  chr9_44401481     AOna    C    T        0      0        2 
   9  chr9_44401481     ASom    C    T        0      0        2 
   9  chr9_44401481     HCab    C    T        0      0        2 
   9  chr9_44401481     HPrz    C    T        0      0        2 
   9  chr9_44401481     ZBoe    C    T      0.5      1        2 
   9  chr9_44401481     ZGre    C    T        0      0        2 
   9  chr9_44401481     ZHar    C    T        0      0        2 
   9  chr9_44401481   Sample    C    T        0      0        2 
   9  chr9_44406536     AAsi    G    C        0      0        2 
   9  chr9_44406536     AKia    G    C        0      0        2 
   9  chr9_44406536     AOna    G    C        0      0        2 
   9  chr9_44406536     ASom    G    C        0      0        2 
   9  chr9_44406536     HCab    G    C      0.5      1        2 
   9  chr9_44406536     HPrz    G    C        0      0        2 
   9  chr9_44406536     ZBoe    G    C        0      0        2 
   9  chr9_44406536     ZGre    G    C        0      0        2 
   9  chr9_44406536     ZHar    G    C        0      0        2 
   9  chr9_44406536   Sample    G    C        0      0        2 
   9  chr9_44410345     AAsi    T    C        0      0        2 
   9  chr9_44410345     AKia    T    C        0      0        2 
   9  chr9_44410345     AOna    T    C        0      0        2 
   9  chr9_44410345     ASom    T    C        0      0        2 
   9  chr9_44410345     HCab    T    C        1      2        2 
   9  chr9_44410345     HPrz    T    C        1      2        2 
   9  chr9_44410345     ZBoe    T    C        0      0        2 
   9  chr9_44410345     ZGre    T    C        0      0        2 
   9  chr9_44410345     ZHar    T    C        0      0        2 
   9  chr9_44410345   Sample    T    C        0      0        2 
   9  chr9_44411622     AAsi    T    C        0      0        2 
   9  chr9_44411622     AKia    T    C        0      0        2 
   9  chr9_44411622     AOna    T    C        0      0        2 
   9  chr9_44411622     ASom    T    C        0      0        2 
   9  chr9_44411622     HCab    T    C        0      0        2 
   9  chr9_44411622     HPrz    T    C        0      0        2 
   9  chr9_44411622     ZBoe    T    C        0      0        2 
   9  chr9_44411622     ZGre    T    C        1      2        2 
   9  chr9_44411622     ZHar    T    C        0      0        2 
   9  chr9_44411622   Sample    T    C        0      0        2 
   9  chr9_44414075     AAsi    G    T        0      0        2 
   9  chr9_44414075     AKia    G    T        0      0        2 
   9  chr9_44414075     AOna    G    T        0      0        2 
   9  chr9_44414075     ASom    G    T        0      0        2 
   9  chr9_44414075     HCab    G    T        1      2        2 
   9  chr9_44414075     HPrz    G    T        1      2        2 
   9  chr9_44414075     ZBoe    G    T        0      0        2 
   9  chr9_44414075     ZGre    G    T        0      0        2 
   9  chr9_44414075     ZHar    G    T        0      0        2 
   9  chr9_44414075   Sample    G    T        0      0        2 
   9  chr9_44414972     AAsi    A    G        0      0        2 
   9  chr9_44414972     AKia    A    G        0      0        2 
   9  chr9_44414972     AOna    A    G        0      0        2 
   9  chr9_44414972     ASom    A    G        0      0        2 
   9  chr9_44414972     HCab    A    G        0      0        2 
   9  chr9_44414972     HPrz    A    G        0      0        2 
   9  chr9_44414972     ZBoe    A    G        0      0        2 
   9  chr9_44414972     ZGre    A    G        0      0        2 
   9  chr9_44414972     ZHar    A    G        1      2        2 
   9  chr9_44414972   Sample    A    G        0      0        2 
   9  chr9_44415924     AAsi    A    G        0      0        2 
   9  chr9_44415924     AKia    A    G        0      0        2 
   9  chr9_44415924     AOna    A    G        0      0        2 
   9  chr9_44415924     ASom    A    G        0      0        2 
   9  chr9_44415924     HCab    A    G        0      0        2 
   9  chr9_44415924     HPrz    A    G        0      0        2 
   9  chr9_44415924     ZBoe    A    G        0      0        2 
   9  chr9_44415924     ZGre    A    G        1      2        2 
   9  chr9_44415924     ZHar    A    G        0      0        2 
   9  chr9_44415924   Sample    A    G        0      0        2 
   9  chr9_44418696     AAsi    A    G        0      0        2 
   9  chr9_44418696     AKia    A    G        0      0        2 
   9  chr9_44418696     AOna    A    G        0      0        2 
   9  chr9_44418696     ASom    A    G        0      0        2 
   9  chr9_44418696     HCab    A    G        0      0        2 
   9  chr9_44418696     HPrz    A    G        0      0        2 
   9  chr9_44418696     ZBoe    A    G        1      2        2 
   9  chr9_44418696     ZGre    A    G        0      0        2 
   9  chr9_44418696     ZHar    A    G        0      0        2 
   9  chr9_44418696   Sample    A    G        0      0        2 
   9  chr9_44426054     AAsi    G    A        0      0        2 
   9  chr9_44426054     AKia    G    A        0      0        2 
   9  chr9_44426054     AOna    G    A        0      0        2 
   9  chr9_44426054     ASom    G    A        0      0        2 
   9  chr9_44426054     HCab    G    A        0      0        2 
   9  chr9_44426054     HPrz    G    A        0      0        2 
   9  chr9_44426054     ZBoe    G    A        0      0        2 
   9  chr9_44426054     ZGre    G    A      0.5      1        2 
   9  chr9_44426054     ZHar    G    A        0      0        2 
   9  chr9_44426054   Sample    G    A        0      0        2 
   9  chr9_44428938     AAsi    C    T        0      0        2 
   9  chr9_44428938     AKia    C    T        0      0        2 
   9  chr9_44428938     AOna    C    T        0      0        2 
   9  chr9_44428938     ASom    C    T        0      0        2 
   9  chr9_44428938     HCab    C    T        0      0        2 
   9  chr9_44428938     HPrz    C    T        0      0        2 
   9  chr9_44428938     ZBoe    C    T        0      0        2 
   9  chr9_44428938     ZGre    C    T        0      0        2 
   9  chr9_44428938     ZHar    C    T        1      2        2 
   9  chr9_44428938   Sample    C    T        0      0        2 
   9  chr9_44430622     AAsi    C    T        0      0        2 
   9  chr9_44430622     AKia    C    T        0      0        2 
   9  chr9_44430622     AOna    C    T        0      0        2 
   9  chr9_44430622     ASom    C    T        0      0        2 
   9  chr9_44430622     HCab    C    T        0      0        2 
   9  chr9_44430622     HPrz    C    T        0      0        2 
   9  chr9_44430622     ZBoe    C    T        0      0        2 
   9  chr9_44430622     ZGre    C    T        0      0        2 
   9  chr9_44430622     ZHar    C    T      0.5      1        2 
   9  chr9_44430622   Sample    C    T        0      0        2 
   9  chr9_44444648     AAsi    A    G        0      0        2 
   9  chr9_44444648     AKia    A    G        1      2        2 
   9  chr9_44444648     AOna    A    G      0.5      1        2 
   9  chr9_44444648     ASom    A    G        0      0        2 
   9  chr9_44444648     HCab    A    G        0      0        2 
   9  chr9_44444648     HPrz    A    G        0      0        2 
   9  chr9_44444648     ZBoe    A    G        0      0        2 
   9  chr9_44444648     ZGre    A    G        0      0        2 
   9  chr9_44444648     ZHar    A    G        0      0        2 
   9  chr9_44444648   Sample    A    G        0      0        2 
   9  chr9_44446482     AAsi    T    C        0      0        2 
   9  chr9_44446482     AKia    T    C        0      0        2 
   9  chr9_44446482     AOna    T    C        0      0        2 
   9  chr9_44446482     ASom    T    C        0      0        2 
   9  chr9_44446482     HCab    T    C      0.5      1        2 
   9  chr9_44446482     HPrz    T    C        0      0        2 
   9  chr9_44446482     ZBoe    T    C        0      0        2 
   9  chr9_44446482     ZGre    T    C        0      0        2 
   9  chr9_44446482     ZHar    T    C        0      0        2 
   9  chr9_44446482   Sample    T    C        0      0        2 
   9  chr9_44456778     AAsi    G    A        0      0        2 
   9  chr9_44456778     AKia    G    A        0      0        2 
   9  chr9_44456778     AOna    G    A        0      0        2 
   9  chr9_44456778     ASom    G    A        0      0        2 
   9  chr9_44456778     HCab    G    A        1      2        2 
   9  chr9_44456778     HPrz    G    A        1      2        2 
   9  chr9_44456778     ZBoe    G    A        0      0        2 
   9  chr9_44456778     ZGre    G    A        0      0        2 
   9  chr9_44456778     ZHar    G    A        0      0        2 
   9  chr9_44456778   Sample    G    A        0      0        2 
   9  chr9_44460356     AAsi    A    G        0      0        2 
   9  chr9_44460356     AKia    A    G        0      0        2 
   9  chr9_44460356     AOna    A    G      0.5      1        2 
   9  chr9_44460356     ASom    A    G        0      0        2 
   9  chr9_44460356     HCab    A    G        0      0        2 
   9  chr9_44460356     HPrz    A    G        0      0        2 
   9  chr9_44460356     ZBoe    A    G        0      0        2 
   9  chr9_44460356     ZGre    A    G        0      0        2 
   9  chr9_44460356     ZHar    A    G        0      0        2 
   9  chr9_44460356   Sample    A    G        0      0        2 
   9  chr9_44487940     AAsi    C    T        0      0        2 
   9  chr9_44487940     AKia    C    T        0      0        2 
   9  chr9_44487940     AOna    C    T        0      0        2 
   9  chr9_44487940     ASom    C    T        0      0        2 
   9  chr9_44487940     HCab    C    T        1      2        2 
   9  chr9_44487940     HPrz    C    T        1      2        2 
   9  chr9_44487940     ZBoe    C    T        0      0        2 
   9  chr9_44487940     ZGre    C    T        0      0        2 
   9  chr9_44487940     ZHar    C    T        0      0        2 
   9  chr9_44487940   Sample    C    T        0      0        2 
   9  chr9_44489145     AAsi    C    T        0      0        2 
   9  chr9_44489145     AKia    C    T        1      2        2 
   9  chr9_44489145     AOna    C    T        1      2        2 
   9  chr9_44489145     ASom    C    T        0      0        2 
   9  chr9_44489145     HCab    C    T        0      0        2 
   9  chr9_44489145     HPrz    C    T        0      0        2 
   9  chr9_44489145     ZBoe    C    T        0      0        2 
   9  chr9_44489145     ZGre    C    T        0      0        2 
   9  chr9_44489145     ZHar    C    T        0      0        2 
   9  chr9_44489145   Sample    C    T        0      0        2 
   9  chr9_44489970     AAsi    T    G        0      0        2 
   9  chr9_44489970     AKia    T    G        0      0        2 
   9  chr9_44489970     AOna    T    G        0      0        2 
   9  chr9_44489970     ASom    T    G        0      0        2 
   9  chr9_44489970     HCab    T    G        0      0        2 
   9  chr9_44489970     HPrz    T    G        0      0        2 
   9  chr9_44489970     ZBoe    T    G      0.5      1        2 
   9  chr9_44489970     ZGre    T    G        0      0        2 
   9  chr9_44489970     ZHar    T    G        0      0        2 
   9  chr9_44489970   Sample    T    G        0      0        2 
   9  chr9_44493191     AAsi    G    A        0      0        2 
   9  chr9_44493191     AKia    G    A        0      0        2 
   9  chr9_44493191     AOna    G    A        0      0        2 
   9  chr9_44493191     ASom    G    A        0      0        2 
   9  chr9_44493191     HCab    G    A        0      0        2 
   9  chr9_44493191     HPrz    G    A        0      0        2 
   9  chr9_44493191     ZBoe    G    A        0      0        2 
   9  chr9_44493191     ZGre    G    A        1      2        2 
   9  chr9_44493191     ZHar    G    A        0      0        2 
   9  chr9_44493191   Sample    G    A        0      0        2 
   9  chr9_44496711     AAsi    A    C        0      0        2 
   9  chr9_44496711     AKia    A    C        1      2        2 
   9  chr9_44496711     AOna    A    C        1      2        2 
   9  chr9_44496711     ASom    A    C        0      0        2 
   9  chr9_44496711     HCab    A    C        0      0        2 
   9  chr9_44496711     HPrz    A    C        0      0        2 
   9  chr9_44496711     ZBoe    A    C        0      0        2 
   9  chr9_44496711     ZGre    A    C        0      0        2 
   9  chr9_44496711     ZHar    A    C        0      0        2 
   9  chr9_44496711   Sample    A    C        0      0        2 
   9  chr9_44503857     AAsi    C    G        1      2        2 
   9  chr9_44503857     AKia    C    G        0      0        2 
   9  chr9_44503857     AOna    C    G        0      0        2 
   9  chr9_44503857     ASom    C    G        1      2        2 
   9  chr9_44503857     HCab    C    G        0      0        2 
   9  chr9_44503857     HPrz    C    G        0      0        2 
   9  chr9_44503857     ZBoe    C    G        0      0        2 
   9  chr9_44503857     ZGre    C    G        0      0        2 
   9  chr9_44503857     ZHar    C    G        0      0        2 
   9  chr9_44503857   Sample    C    G        1      2        2 
   9  chr9_44511089     AAsi    T    C        0      0        2 
   9  chr9_44511089     AKia    T    C        1      2        2 
   9  chr9_44511089     AOna    T    C      0.5      1        2 
   9  chr9_44511089     ASom    T    C        0      0        2 
   9  chr9_44511089     HCab    T    C        0      0        2 
   9  chr9_44511089     HPrz    T    C        0      0        2 
   9  chr9_44511089     ZBoe    T    C        0      0        2 
   9  chr9_44511089     ZGre    T    C        0      0        2 
   9  chr9_44511089     ZHar    T    C        0      0        2 
   9  chr9_44511089   Sample    T    C        0      0        2 
   9  chr9_44513531     AAsi    A    G        0      0        2 
   9  chr9_44513531     AKia    A    G        0      0        2 
   9  chr9_44513531     AOna    A    G        0      0        2 
   9  chr9_44513531     ASom    A    G        0      0        2 
   9  chr9_44513531     HCab    A    G        0      0        2 
   9  chr9_44513531     HPrz    A    G        0      0        2 
   9  chr9_44513531     ZBoe    A    G        0      0        2 
   9  chr9_44513531     ZGre    A    G        0      0        2 
   9  chr9_44513531     ZHar    A    G      0.5      1        2 
   9  chr9_44513531   Sample    A    G        0      0        2 
   9  chr9_44520542     AAsi    C    A        0      0        2 
   9  chr9_44520542     AKia    C    A        0      0        2 
   9  chr9_44520542     AOna    C    A        0      0        2 
   9  chr9_44520542     ASom    C    A        0      0        2 
   9  chr9_44520542     HCab    C    A        0      0        2 
   9  chr9_44520542     HPrz    C    A        0      0        2 
   9  chr9_44520542     ZBoe    C    A        0      0        2 
   9  chr9_44520542     ZGre    C    A        1      2        2 
   9  chr9_44520542     ZHar    C    A        0      0        2 
   9  chr9_44520542   Sample    C    A        0      0        2 
   9  chr9_44523605     AAsi    G    A        0      0        2 
   9  chr9_44523605     AKia    G    A        0      0        2 
   9  chr9_44523605     AOna    G    A        0      0        2 
   9  chr9_44523605     ASom    G    A        0      0        2 
   9  chr9_44523605     HCab    G    A        0      0        2 
   9  chr9_44523605     HPrz    G    A      0.5      1        2 
   9  chr9_44523605     ZBoe    G    A        0      0        2 
   9  chr9_44523605     ZGre    G    A        0      0        2 
   9  chr9_44523605     ZHar    G    A        0      0        2 
   9  chr9_44523605   Sample    G    A        0      0        2 
   9  chr9_44526463     AAsi    T    C        0      0        2 
   9  chr9_44526463     AKia    T    C        1      2        2 
   9  chr9_44526463     AOna    T    C      0.5      1        2 
   9  chr9_44526463     ASom    T    C        0      0        2 
   9  chr9_44526463     HCab    T    C        0      0        2 
   9  chr9_44526463     HPrz    T    C        0      0        2 
   9  chr9_44526463     ZBoe    T    C        0      0        2 
   9  chr9_44526463     ZGre    T    C        0      0        2 
   9  chr9_44526463     ZHar    T    C        0      0        2 
   9  chr9_44526463   Sample    T    C        0      0        2 
   9  chr9_44532060     AAsi    T    C        0      0        2 
   9  chr9_44532060     AKia    T    C        0      0        2 
   9  chr9_44532060     AOna    T    C      0.5      1        2 
   9  chr9_44532060     ASom    T    C        0      0        2 
   9  chr9_44532060     HCab    T    C        0      0        2 
   9  chr9_44532060     HPrz    T    C        0      0        2 
   9  chr9_44532060     ZBoe    T    C        0      0        2 
   9  chr9_44532060     ZGre    T    C        0      0        2 
   9  chr9_44532060     ZHar    T    C        0      0        2 
   9  chr9_44532060   Sample    T    C        0      0        2 
   9  chr9_44536037     AAsi    T    C        0      0        2 
   9  chr9_44536037     AKia    T    C        0      0        2 
   9  chr9_44536037     AOna    T    C        0      0        2 
   9  chr9_44536037     ASom    T    C        1      2        2 
   9  chr9_44536037     HCab    T    C        0      0        2 
   9  chr9_44536037     HPrz    T    C        0      0        2 
   9  chr9_44536037     ZBoe    T    C        0      0        2 
   9  chr9_44536037     ZGre    T    C        0      0        2 
   9  chr9_44536037     ZHar    T    C        0      0        2 
   9  chr9_44536037   Sample    T    C        0      0        2 
   9  chr9_44538530     AAsi    A    G        0      0        2 
   9  chr9_44538530     AKia    A    G        0      0        2 
   9  chr9_44538530     AOna    A    G        0      0        2 
   9  chr9_44538530     ASom    A    G        0      0        2 
   9  chr9_44538530     HCab    A    G        0      0        2 
   9  chr9_44538530     HPrz    A    G        0      0        2 
   9  chr9_44538530     ZBoe    A    G      0.5      1        2 
   9  chr9_44538530     ZGre    A    G        0      0        2 
   9  chr9_44538530     ZHar    A    G        0      0        2 
   9  chr9_44538530   Sample    A    G        0      0        2 
   9  chr9_44541846     AAsi    C    T      0.5      1        2 
   9  chr9_44541846     AKia    C    T        0      0        2 
   9  chr9_44541846     AOna    C    T        0      0        2 
   9  chr9_44541846     ASom    C    T        0      0        2 
   9  chr9_44541846     HCab    C    T        0      0        2 
   9  chr9_44541846     HPrz    C    T        0      0        2 
   9  chr9_44541846     ZBoe    C    T        0      0        2 
   9  chr9_44541846     ZGre    C    T        0      0        2 
   9  chr9_44541846     ZHar    C    T        0      0        2 
   9  chr9_44541846   Sample    C    T        0      0        2 
   9  chr9_44560671     AAsi    C    T        0      0        2 
   9  chr9_44560671     AKia    C    T        0      0        2 
   9  chr9_44560671     AOna    C    T        0      0        2 
   9  chr9_44560671     ASom    C    T        0      0        2 
   9  chr9_44560671     HCab    C    T        0      0        2 
   9  chr9_44560671     HPrz    C    T        0      0        2 
   9  chr9_44560671     ZBoe    C    T        0      0        2 
   9  chr9_44560671     ZGre    C    T        1      2        2 
   9  chr9_44560671     ZHar    C    T        0      0        2 
   9  chr9_44560671   Sample    C    T        0      0        2 
   9  chr9_44560687     AAsi    A    G        0      0        2 
   9  chr9_44560687     AKia    A    G        0      0        2 
   9  chr9_44560687     AOna    A    G        0      0        2 
   9  chr9_44560687     ASom    A    G        0      0        2 
   9  chr9_44560687     HCab    A    G      0.5      1        2 
   9  chr9_44560687     HPrz    A    G        0      0        2 
   9  chr9_44560687     ZBoe    A    G        0      0        2 
   9  chr9_44560687     ZGre    A    G        0      0        2 
   9  chr9_44560687     ZHar    A    G        0      0        2 
   9  chr9_44560687   Sample    A    G        0      0        2 
   9  chr9_44560994     AAsi    C    T        0      0        2 
   9  chr9_44560994     AKia    C    T        0      0        2 
   9  chr9_44560994     AOna    C    T      0.5      1        2 
   9  chr9_44560994     ASom    C    T        0      0        2 
   9  chr9_44560994     HCab    C    T        0      0        2 
   9  chr9_44560994     HPrz    C    T        0      0        2 
   9  chr9_44560994     ZBoe    C    T        0      0        2 
   9  chr9_44560994     ZGre    C    T        0      0        2 
   9  chr9_44560994     ZHar    C    T        0      0        2 
   9  chr9_44560994   Sample    C    T        0      0        2 
   9  chr9_44563589     AAsi    A    G        0      0        2 
   9  chr9_44563589     AKia    A    G        0      0        2 
   9  chr9_44563589     AOna    A    G        0      0        2 
   9  chr9_44563589     ASom    A    G        0      0        2 
   9  chr9_44563589     HCab    A    G        0      0        2 
   9  chr9_44563589     HPrz    A    G        0      0        2 
   9  chr9_44563589     ZBoe    A    G        0      0        2 
   9  chr9_44563589     ZGre    A    G        0      0        2 
   9  chr9_44563589     ZHar    A    G        1      2        2 
   9  chr9_44563589   Sample    A    G        0      0        2 
   9  chr9_44567919     AAsi    C    A        0      0        2 
   9  chr9_44567919     AKia    C    A        0      0        2 
   9  chr9_44567919     AOna    C    A        0      0        2 
   9  chr9_44567919     ASom    C    A        0      0        2 
   9  chr9_44567919     HCab    C    A        0      0        2 
   9  chr9_44567919     HPrz    C    A        0      0        2 
   9  chr9_44567919     ZBoe    C    A      0.5      1        2 
   9  chr9_44567919     ZGre    C    A        0      0        2 
   9  chr9_44567919     ZHar    C    A        1      2        2 
   9  chr9_44567919   Sample    C    A        0      0        2 
   9  chr9_44569701     AAsi    C    G        0      0        2 
   9  chr9_44569701     AKia    C    G        0      0        2 
   9  chr9_44569701     AOna    C    G        0      0        2 
   9  chr9_44569701     ASom    C    G        0      0        2 
   9  chr9_44569701     HCab    C    G        0      0        2 
   9  chr9_44569701     HPrz    C    G        0      0        2 
   9  chr9_44569701     ZBoe    C    G      0.5      1        2 
   9  chr9_44569701     ZGre    C    G        0      0        2 
   9  chr9_44569701     ZHar    C    G        0      0        2 
   9  chr9_44569701   Sample    C    G        0      0        2 
   9  chr9_44578936     AAsi    A    G        0      0        2 
   9  chr9_44578936     AKia    A    G        0      0        2 
   9  chr9_44578936     AOna    A    G        0      0        2 
   9  chr9_44578936     ASom    A    G        0      0        2 
   9  chr9_44578936     HCab    A    G        1      2        2 
   9  chr9_44578936     HPrz    A    G        1      2        2 
   9  chr9_44578936     ZBoe    A    G        0      0        2 
   9  chr9_44578936     ZGre    A    G        0      0        2 
   9  chr9_44578936     ZHar    A    G        0      0        2 
   9  chr9_44578936   Sample    A    G        0      0        2 
   9  chr9_44580059     AAsi    T    C        0      0        2 
   9  chr9_44580059     AKia    T    C        0      0        2 
   9  chr9_44580059     AOna    T    C        0      0        2 
   9  chr9_44580059     ASom    T    C        0      0        2 
   9  chr9_44580059     HCab    T    C        0      0        2 
   9  chr9_44580059     HPrz    T    C        0      0        2 
   9  chr9_44580059     ZBoe    T    C      0.5      1        2 
   9  chr9_44580059     ZGre    T    C        0      0        2 
   9  chr9_44580059     ZHar    T    C        0      0        2 
   9  chr9_44580059   Sample    T    C        0      0        2 
   9  chr9_44580551     AAsi    C    G        0      0        2 
   9  chr9_44580551     AKia    C    G        0      0        2 
   9  chr9_44580551     AOna    C    G        0      0        2 
   9  chr9_44580551     ASom    C    G        0      0        2 
   9  chr9_44580551     HCab    C    G        0      0        2 
   9  chr9_44580551     HPrz    C    G        0      0        2 
   9  chr9_44580551     ZBoe    C    G      0.5      1        2 
   9  chr9_44580551     ZGre    C    G        0      0        2 
   9  chr9_44580551     ZHar    C    G        0      0        2 
   9  chr9_44580551   Sample    C    G        0      0        2 
   9  chr9_44584363     AAsi    A    G        0      0        2 
   9  chr9_44584363     AKia    A    G        0      0        2 
   9  chr9_44584363     AOna    A    G        0      0        2 
   9  chr9_44584363     ASom    A    G        0      0        2 
   9  chr9_44584363     HCab    A    G        1      2        2 
   9  chr9_44584363     HPrz    A    G        1      2        2 
   9  chr9_44584363     ZBoe    A    G        0      0        2 
   9  chr9_44584363     ZGre    A    G        0      0        2 
   9  chr9_44584363     ZHar    A    G        0      0        2 
   9  chr9_44584363   Sample    A    G        0      0        2 
   9  chr9_44584853     AAsi    T    C        0      0        2 
   9  chr9_44584853     AKia    T    C        0      0        2 
   9  chr9_44584853     AOna    T    C        0      0        2 
   9  chr9_44584853     ASom    T    C      0.5      1        2 
   9  chr9_44584853     HCab    T    C        0      0        2 
   9  chr9_44584853     HPrz    T    C        0      0        2 
   9  chr9_44584853     ZBoe    T    C        0      0        2 
   9  chr9_44584853     ZGre    T    C        0      0        2 
   9  chr9_44584853     ZHar    T    C        0      0        2 
   9  chr9_44584853   Sample    T    C        0      0        2 
   9  chr9_44587993     AAsi    C    G        0      0        2 
   9  chr9_44587993     AKia    C    G        0      0        2 
   9  chr9_44587993     AOna    C    G        0      0        2 
   9  chr9_44587993     ASom    C    G        0      0        2 
   9  chr9_44587993     HCab    C    G        0      0        2 
   9  chr9_44587993     HPrz    C    G        0      0        2 
   9  chr9_44587993     ZBoe    C    G        0      0        2 
   9  chr9_44587993     ZGre    C    G        0      0        2 
   9  chr9_44587993     ZHar    C    G      0.5      1        2 
   9  chr9_44587993   Sample    C    G        0      0        2 
   9  chr9_44591734     AAsi    C    T        0      0        2 
   9  chr9_44591734     AKia    C    T        0      0        2 
   9  chr9_44591734     AOna    C    T        0      0        2 
   9  chr9_44591734     ASom    C    T        0      0        2 
   9  chr9_44591734     HCab    C    T        0      0        2 
   9  chr9_44591734     HPrz    C    T        0      0        2 
   9  chr9_44591734     ZBoe    C    T        0      0        2 
   9  chr9_44591734     ZGre    C    T        1      2        2 
   9  chr9_44591734     ZHar    C    T        0      0        2 
   9  chr9_44591734   Sample    C    T        0      0        2 
   9  chr9_44595406     AAsi    G    T        0      0        2 
   9  chr9_44595406     AKia    G    T        0      0        2 
   9  chr9_44595406     AOna    G    T        0      0        2 
   9  chr9_44595406     ASom    G    T        0      0        2 
   9  chr9_44595406     HCab    G    T        0      0        2 
   9  chr9_44595406     HPrz    G    T        0      0        2 
   9  chr9_44595406     ZBoe    G    T        1      2        2 
   9  chr9_44595406     ZGre    G    T        1      2        2 
   9  chr9_44595406     ZHar    G    T        0      0        2 
   9  chr9_44595406   Sample    G    T        0      0        2 
   9  chr9_44606504     AAsi    C    A        0      0        2 
   9  chr9_44606504     AKia    C    A        0      0        2 
   9  chr9_44606504     AOna    C    A        0      0        2 
   9  chr9_44606504     ASom    C    A        0      0        2 
   9  chr9_44606504     HCab    C    A        1      2        2 
   9  chr9_44606504     HPrz    C    A        1      2        2 
   9  chr9_44606504     ZBoe    C    A        1      2        2 
   9  chr9_44606504     ZGre    C    A        0      0        2 
   9  chr9_44606504     ZHar    C    A        0      0        2 
   9  chr9_44606504   Sample    C    A        0      0        2 
   9  chr9_44612447     AAsi    T    C        0      0        2 
   9  chr9_44612447     AKia    T    C        0      0        2 
   9  chr9_44612447     AOna    T    C      0.5      1        2 
   9  chr9_44612447     ASom    T    C        0      0        2 
   9  chr9_44612447     HCab    T    C        0      0        2 
   9  chr9_44612447     HPrz    T    C        0      0        2 
   9  chr9_44612447     ZBoe    T    C        0      0        2 
   9  chr9_44612447     ZGre    T    C        0      0        2 
   9  chr9_44612447     ZHar    T    C        0      0        2 
   9  chr9_44612447   Sample    T    C        0      0        2 
   9  chr9_44614043     AAsi    C    T      0.5      1        2 
   9  chr9_44614043     AKia    C    T        0      0        2 
   9  chr9_44614043     AOna    C    T        0      0        2 
   9  chr9_44614043     ASom    C    T        0      0        2 
   9  chr9_44614043     HCab    C    T        0      0        2 
   9  chr9_44614043     HPrz    C    T        0      0        2 
   9  chr9_44614043     ZBoe    C    T        0      0        2 
   9  chr9_44614043     ZGre    C    T        0      0        2 
   9  chr9_44614043     ZHar    C    T        0      0        2 
   9  chr9_44614043   Sample    C    T        0      0        2 
   9  chr9_44627191     AAsi    A    G        1      2        2 
   9  chr9_44627191     AKia    A    G        0      0        2 
   9  chr9_44627191     AOna    A    G        0      0        2 
   9  chr9_44627191     ASom    A    G        1      2        2 
   9  chr9_44627191     HCab    A    G        0      0        2 
   9  chr9_44627191     HPrz    A    G        0      0        2 
   9  chr9_44627191     ZBoe    A    G        0      0        2 
   9  chr9_44627191     ZGre    A    G        0      0        2 
   9  chr9_44627191     ZHar    A    G        0      0        2 
   9  chr9_44627191   Sample    A    G        1      2        2 
   9  chr9_44630268     AAsi    G    C        0      0        2 
   9  chr9_44630268     AKia    G    C        0      0        2 
   9  chr9_44630268     AOna    G    C        0      0        2 
   9  chr9_44630268     ASom    G    C        0      0        2 
   9  chr9_44630268     HCab    G    C        1      2        2 
   9  chr9_44630268     HPrz    G    C        1      2        2 
   9  chr9_44630268     ZBoe    G    C        0      0        2 
   9  chr9_44630268     ZGre    G    C        0      0        2 
   9  chr9_44630268     ZHar    G    C        0      0        2 
   9  chr9_44630268   Sample    G    C        0      0        2 
   9  chr9_44637413     AAsi    T    C        0      0        2 
   9  chr9_44637413     AKia    T    C        0      0        2 
   9  chr9_44637413     AOna    T    C        0      0        2 
   9  chr9_44637413     ASom    T    C        0      0        2 
   9  chr9_44637413     HCab    T    C      0.5      1        2 
   9  chr9_44637413     HPrz    T    C      0.5      1        2 
   9  chr9_44637413     ZBoe    T    C        0      0        2 
   9  chr9_44637413     ZGre    T    C        0      0        2 
   9  chr9_44637413     ZHar    T    C        0      0        2 
   9  chr9_44637413   Sample    T    C        0      0        2 
   9  chr9_44645843     AAsi    A    G        0      0        2 
   9  chr9_44645843     AKia    A    G      0.5      1        2 
   9  chr9_44645843     AOna    A    G        0      0        2 
   9  chr9_44645843     ASom    A    G        0      0        2 
   9  chr9_44645843     HCab    A    G        0      0        2 
   9  chr9_44645843     HPrz    A    G        0      0        2 
   9  chr9_44645843     ZBoe    A    G        0      0        2 
   9  chr9_44645843     ZGre    A    G        0      0        2 
   9  chr9_44645843     ZHar    A    G        0      0        2 
   9  chr9_44645843   Sample    A    G        0      0        2 
   9  chr9_44655604     AAsi    G    C        0      0        2 
   9  chr9_44655604     AKia    G    C        0      0        2 
   9  chr9_44655604     AOna    G    C        0      0        2 
   9  chr9_44655604     ASom    G    C        0      0        2 
   9  chr9_44655604     HCab    G    C        1      2        2 
   9  chr9_44655604     HPrz    G    C        1      2        2 
   9  chr9_44655604     ZBoe    G    C        0      0        2 
   9  chr9_44655604     ZGre    G    C        0      0        2 
   9  chr9_44655604     ZHar    G    C        0      0        2 
   9  chr9_44655604   Sample    G    C        0      0        2 
   9  chr9_44657261     AAsi    T    C        0      0        2 
   9  chr9_44657261     AKia    T    C      0.5      1        2 
   9  chr9_44657261     AOna    T    C        1      2        2 
   9  chr9_44657261     ASom    T    C        0      0        2 
   9  chr9_44657261     HCab    T    C        0      0        2 
   9  chr9_44657261     HPrz    T    C        0      0        2 
   9  chr9_44657261     ZBoe    T    C        0      0        2 
   9  chr9_44657261     ZGre    T    C        0      0        2 
   9  chr9_44657261     ZHar    T    C        0      0        2 
   9  chr9_44657261   Sample    T    C        0      0        2 
   9  chr9_44662602     AAsi    T    C        0      0        2 
   9  chr9_44662602     AKia    T    C        0      0        2 
   9  chr9_44662602     AOna    T    C        0      0        2 
   9  chr9_44662602     ASom    T    C        0      0        2 
   9  chr9_44662602     HCab    T    C        1      2        2 
   9  chr9_44662602     HPrz    T    C        1      2        2 
   9  chr9_44662602     ZBoe    T    C        0      0        2 
   9  chr9_44662602     ZGre    T    C        0      0        2 
   9  chr9_44662602     ZHar    T    C        0      0        2 
   9  chr9_44662602   Sample    T    C        0      0        2 
   9  chr9_44671017     AAsi    T    C        0      0        2 
   9  chr9_44671017     AKia    T    C        0      0        2 
   9  chr9_44671017     AOna    T    C        0      0        2 
   9  chr9_44671017     ASom    T    C        0      0        2 
   9  chr9_44671017     HCab    T    C        0      0        2 
   9  chr9_44671017     HPrz    T    C        0      0        2 
   9  chr9_44671017     ZBoe    T    C        0      0        2 
   9  chr9_44671017     ZGre    T    C        1      2        2 
   9  chr9_44671017     ZHar    T    C        0      0        2 
   9  chr9_44671017   Sample    T    C        0      0        2 
   9  chr9_44677644     AAsi    A    G        0      0        2 
   9  chr9_44677644     AKia    A    G      0.5      1        2 
   9  chr9_44677644     AOna    A    G        1      2        2 
   9  chr9_44677644     ASom    A    G        0      0        2 
   9  chr9_44677644     HCab    A    G        0      0        2 
   9  chr9_44677644     HPrz    A    G        0      0        2 
   9  chr9_44677644     ZBoe    A    G        0      0        2 
   9  chr9_44677644     ZGre    A    G        0      0        2 
   9  chr9_44677644     ZHar    A    G        0      0        2 
   9  chr9_44677644   Sample    A    G        0      0        2 
   9  chr9_44695892     AAsi    A    G        0      0        2 
   9  chr9_44695892     AKia    A    G        1      2        2 
   9  chr9_44695892     AOna    A    G        1      2        2 
   9  chr9_44695892     ASom    A    G        0      0        2 
   9  chr9_44695892     HCab    A    G        0      0        2 
   9  chr9_44695892     HPrz    A    G        0      0        2 
   9  chr9_44695892     ZBoe    A    G        0      0        2 
   9  chr9_44695892     ZGre    A    G        0      0        2 
   9  chr9_44695892     ZHar    A    G        0      0        2 
   9  chr9_44695892   Sample    A    G        0      0        2 
   9  chr9_44700150     AAsi    C    T        0      0        2 
   9  chr9_44700150     AKia    C    T        0      0        2 
   9  chr9_44700150     AOna    C    T        0      0        2 
   9  chr9_44700150     ASom    C    T        0      0        2 
   9  chr9_44700150     HCab    C    T        0      0        2 
   9  chr9_44700150     HPrz    C    T        0      0        2 
   9  chr9_44700150     ZBoe    C    T        0      0        2 
   9  chr9_44700150     ZGre    C    T        0      0        2 
   9  chr9_44700150     ZHar    C    T        1      2        2 
   9  chr9_44700150   Sample    C    T        0      0        2 
   9  chr9_44701308     AAsi    A    C        0      0        2 
   9  chr9_44701308     AKia    A    C        0      0        2 
   9  chr9_44701308     AOna    A    C        0      0        2 
   9  chr9_44701308     ASom    A    C        0      0        2 
   9  chr9_44701308     HCab    A    C      0.5      1        2 
   9  chr9_44701308     HPrz    A    C        0      0        2 
   9  chr9_44701308     ZBoe    A    C        0      0        2 
   9  chr9_44701308     ZGre    A    C        0      0        2 
   9  chr9_44701308     ZHar    A    C        0      0        2 
   9  chr9_44701308   Sample    A    C        0      0        2 
   9  chr9_44702321     AAsi    C    T        0      0        2 
   9  chr9_44702321     AKia    C    T      0.5      1        2 
   9  chr9_44702321     AOna    C    T        1      2        2 
   9  chr9_44702321     ASom    C    T        0      0        2 
   9  chr9_44702321     HCab    C    T        0      0        2 
   9  chr9_44702321     HPrz    C    T        0      0        2 
   9  chr9_44702321     ZBoe    C    T        0      0        2 
   9  chr9_44702321     ZGre    C    T        0      0        2 
   9  chr9_44702321     ZHar    C    T        0      0        2 
   9  chr9_44702321   Sample    C    T        0      0        2 
   9  chr9_44702808     AAsi    T    A        0      0        2 
   9  chr9_44702808     AKia    T    A      0.5      1        2 
   9  chr9_44702808     AOna    T    A      0.5      1        2 
   9  chr9_44702808     ASom    T    A        0      0        2 
   9  chr9_44702808     HCab    T    A        0      0        2 
   9  chr9_44702808     HPrz    T    A        0      0        2 
   9  chr9_44702808     ZBoe    T    A        0      0        2 
   9  chr9_44702808     ZGre    T    A        0      0        2 
   9  chr9_44702808     ZHar    T    A        0      0        2 
   9  chr9_44702808   Sample    T    A        0      0        2 
   9  chr9_44715665     AAsi    T    C        0      0        2 
   9  chr9_44715665     AKia    T    C        0      0        2 
   9  chr9_44715665     AOna    T    C        0      0        2 
   9  chr9_44715665     ASom    T    C        0      0        2 
   9  chr9_44715665     HCab    T    C        0      0        2 
   9  chr9_44715665     HPrz    T    C        0      0        2 
   9  chr9_44715665     ZBoe    T    C        0      0        2 
   9  chr9_44715665     ZGre    T    C        0      0        2 
   9  chr9_44715665     ZHar    T    C      0.5      1        2 
   9  chr9_44715665   Sample    T    C        0      0        2 
   9  chr9_44716214     AAsi    C    T        0      0        2 
   9  chr9_44716214     AKia    C    T        0      0        2 
   9  chr9_44716214     AOna    C    T        0      0        2 
   9  chr9_44716214     ASom    C    T        0      0        2 
   9  chr9_44716214     HCab    C    T        0      0        2 
   9  chr9_44716214     HPrz    C    T        0      0        2 
   9  chr9_44716214     ZBoe    C    T      0.5      1        2 
   9  chr9_44716214     ZGre    C    T        0      0        2 
   9  chr9_44716214     ZHar    C    T        0      0        2 
   9  chr9_44716214   Sample    C    T        0      0        2 
   9  chr9_44720452     AAsi    C    T        0      0        2 
   9  chr9_44720452     AKia    C    T        0      0        2 
   9  chr9_44720452     AOna    C    T        0      0        2 
   9  chr9_44720452     ASom    C    T        0      0        2 
   9  chr9_44720452     HCab    C    T        0      0        2 
   9  chr9_44720452     HPrz    C    T        0      0        2 
   9  chr9_44720452     ZBoe    C    T        0      0        2 
   9  chr9_44720452     ZGre    C    T        1      2        2 
   9  chr9_44720452     ZHar    C    T        0      0        2 
   9  chr9_44720452   Sample    C    T        0      0        2 
   9  chr9_44722098     AAsi    T    A        0      0        2 
   9  chr9_44722098     AKia    T    A        0      0        2 
   9  chr9_44722098     AOna    T    A        0      0        2 
   9  chr9_44722098     ASom    T    A        0      0        2 
   9  chr9_44722098     HCab    T    A        1      2        2 
   9  chr9_44722098     HPrz    T    A        1      2        2 
   9  chr9_44722098     ZBoe    T    A        0      0        2 
   9  chr9_44722098     ZGre    T    A        0      0        2 
   9  chr9_44722098     ZHar    T    A        0      0        2 
   9  chr9_44722098   Sample    T    A        0      0        2 
   9  chr9_44722242     AAsi    A    C        0      0        2 
   9  chr9_44722242     AKia    A    C        0      0        2 
   9  chr9_44722242     AOna    A    C        0      0        2 
   9  chr9_44722242     ASom    A    C        1      2        2 
   9  chr9_44722242     HCab    A    C        0      0        2 
   9  chr9_44722242     HPrz    A    C        0      0        2 
   9  chr9_44722242     ZBoe    A    C        0      0        2 
   9  chr9_44722242     ZGre    A    C        0      0        2 
   9  chr9_44722242     ZHar    A    C        0      0        2 
   9  chr9_44722242   Sample    A    C        0      0        2 
   9  chr9_44723634     AAsi    C    G        0      0        2 
   9  chr9_44723634     AKia    C    G        0      0        2 
   9  chr9_44723634     AOna    C    G        0      0        2 
   9  chr9_44723634     ASom    C    G        0      0        2 
   9  chr9_44723634     HCab    C    G        0      0        2 
   9  chr9_44723634     HPrz    C    G        0      0        2 
   9  chr9_44723634     ZBoe    C    G        0      0        2 
   9  chr9_44723634     ZGre    C    G      0.5      1        2 
   9  chr9_44723634     ZHar    C    G        0      0        2 
   9  chr9_44723634   Sample    C    G        0      0        2 
   9  chr9_44727179     AAsi    C    T        0      0        2 
   9  chr9_44727179     AKia    C    T        0      0        2 
   9  chr9_44727179     AOna    C    T        0      0        2 
   9  chr9_44727179     ASom    C    T        0      0        2 
   9  chr9_44727179     HCab    C    T      0.5      1        2 
   9  chr9_44727179     HPrz    C    T        0      0        2 
   9  chr9_44727179     ZBoe    C    T        0      0        2 
   9  chr9_44727179     ZGre    C    T        0      0        2 
   9  chr9_44727179     ZHar    C    T        0      0        2 
   9  chr9_44727179   Sample    C    T        0      0        2 
   9  chr9_44728158     AAsi    T    C        0      0        2 
   9  chr9_44728158     AKia    T    C        0      0        2 
   9  chr9_44728158     AOna    T    C        0      0        2 
   9  chr9_44728158     ASom    T    C        0      0        2 
   9  chr9_44728158     HCab    T    C        0      0        2 
   9  chr9_44728158     HPrz    T    C        0      0        2 
   9  chr9_44728158     ZBoe    T    C        1      2        2 
   9  chr9_44728158     ZGre    T    C        0      0        2 
   9  chr9_44728158     ZHar    T    C        0      0        2 
   9  chr9_44728158   Sample    T    C        0      0        2 
   9  chr9_44729499     AAsi    A    G        0      0        2 
   9  chr9_44729499     AKia    A    G        0      0        2 
   9  chr9_44729499     AOna    A    G        0      0        2 
   9  chr9_44729499     ASom    A    G        0      0        2 
   9  chr9_44729499     HCab    A    G      0.5      1        2 
   9  chr9_44729499     HPrz    A    G        0      0        2 
   9  chr9_44729499     ZBoe    A    G        0      0        2 
   9  chr9_44729499     ZGre    A    G        0      0        2 
   9  chr9_44729499     ZHar    A    G        0      0        2 
   9  chr9_44729499   Sample    A    G        0      0        2 
   9  chr9_44730596     AAsi    G    T        0      0        2 
   9  chr9_44730596     AKia    G    T        0      0        2 
   9  chr9_44730596     AOna    G    T        0      0        2 
   9  chr9_44730596     ASom    G    T        0      0        2 
   9  chr9_44730596     HCab    G    T        0      0        2 
   9  chr9_44730596     HPrz    G    T        0      0        2 
   9  chr9_44730596     ZBoe    G    T      0.5      1        2 
   9  chr9_44730596     ZGre    G    T        0      0        2 
   9  chr9_44730596     ZHar    G    T        0      0        2 
   9  chr9_44730596   Sample    G    T        0      0        2 
   9  chr9_44740626     AAsi    G    A        0      0        2 
   9  chr9_44740626     AKia    G    A        0      0        2 
   9  chr9_44740626     AOna    G    A      0.5      1        2 
   9  chr9_44740626     ASom    G    A        0      0        2 
   9  chr9_44740626     HCab    G    A        0      0        2 
   9  chr9_44740626     HPrz    G    A        0      0        2 
   9  chr9_44740626     ZBoe    G    A        0      0        2 
   9  chr9_44740626     ZGre    G    A        0      0        2 
   9  chr9_44740626     ZHar    G    A        0      0        2 
   9  chr9_44740626   Sample    G    A        0      0        2 
   9  chr9_44749297     AAsi    A    G        0      0        2 
   9  chr9_44749297     AKia    A    G      0.5      1        2 
   9  chr9_44749297     AOna    A    G        0      0        2 
   9  chr9_44749297     ASom    A    G        0      0        2 
   9  chr9_44749297     HCab    A    G        0      0        2 
   9  chr9_44749297     HPrz    A    G        0      0        2 
   9  chr9_44749297     ZBoe    A    G        0      0        2 
   9  chr9_44749297     ZGre    A    G        0      0        2 
   9  chr9_44749297     ZHar    A    G        0      0        2 
   9  chr9_44749297   Sample    A    G        0      0        2 
   9  chr9_44749551     AAsi    T    C        0      0        2 
   9  chr9_44749551     AKia    T    C        0      0        2 
   9  chr9_44749551     AOna    T    C        0      0        2 
   9  chr9_44749551     ASom    T    C        0      0        2 
   9  chr9_44749551     HCab    T    C        1      2        2 
   9  chr9_44749551     HPrz    T    C        1      2        2 
   9  chr9_44749551     ZBoe    T    C        0      0        2 
   9  chr9_44749551     ZGre    T    C        0      0        2 
   9  chr9_44749551     ZHar    T    C        0      0        2 
   9  chr9_44749551   Sample    T    C        0      0        2 
   9  chr9_44753463     AAsi    G    T        0      0        2 
   9  chr9_44753463     AKia    G    T        0      0        2 
   9  chr9_44753463     AOna    G    T        0      0        2 
   9  chr9_44753463     ASom    G    T        0      0        2 
   9  chr9_44753463     HCab    G    T        1      2        2 
   9  chr9_44753463     HPrz    G    T        1      2        2 
   9  chr9_44753463     ZBoe    G    T        0      0        2 
   9  chr9_44753463     ZGre    G    T        0      0        2 
   9  chr9_44753463     ZHar    G    T        0      0        2 
   9  chr9_44753463   Sample    G    T        0      0        2 
   9  chr9_44765042     AAsi    G    A        0      0        2 
   9  chr9_44765042     AKia    G    A      0.5      1        2 
   9  chr9_44765042     AOna    G    A        0      0        2 
   9  chr9_44765042     ASom    G    A        0      0        2 
   9  chr9_44765042     HCab    G    A        0      0        2 
   9  chr9_44765042     HPrz    G    A        0      0        2 
   9  chr9_44765042     ZBoe    G    A        0      0        2 
   9  chr9_44765042     ZGre    G    A        0      0        2 
   9  chr9_44765042     ZHar    G    A        0      0        2 
   9  chr9_44765042   Sample    G    A        0      0        2 
   9  chr9_44771898     AAsi    A    G        0      0        2 
   9  chr9_44771898     AKia    A    G        1      2        2 
   9  chr9_44771898     AOna    A    G      0.5      1        2 
   9  chr9_44771898     ASom    A    G        0      0        2 
   9  chr9_44771898     HCab    A    G        0      0        2 
   9  chr9_44771898     HPrz    A    G        0      0        2 
   9  chr9_44771898     ZBoe    A    G        0      0        2 
   9  chr9_44771898     ZGre    A    G        0      0        2 
   9  chr9_44771898     ZHar    A    G        0      0        2 
   9  chr9_44771898   Sample    A    G        0      0        2 
   9  chr9_44775331     AAsi    C    T        0      0        2 
   9  chr9_44775331     AKia    C    T        0      0        2 
   9  chr9_44775331     AOna    C    T        0      0        2 
   9  chr9_44775331     ASom    C    T        0      0        2 
   9  chr9_44775331     HCab    C    T        0      0        2 
   9  chr9_44775331     HPrz    C    T        0      0        2 
   9  chr9_44775331     ZBoe    C    T      0.5      1        2 
   9  chr9_44775331     ZGre    C    T        0      0        2 
   9  chr9_44775331     ZHar    C    T        0      0        2 
   9  chr9_44775331   Sample    C    T        0      0        2 
   9  chr9_44777583     AAsi    T    C        0      0        2 
   9  chr9_44777583     AKia    T    C        0      0        2 
   9  chr9_44777583     AOna    T    C        0      0        2 
   9  chr9_44777583     ASom    T    C        0      0        2 
   9  chr9_44777583     HCab    T    C        0      0        2 
   9  chr9_44777583     HPrz    T    C        0      0        2 
   9  chr9_44777583     ZBoe    T    C        0      0        2 
   9  chr9_44777583     ZGre    T    C        0      0        2 
   9  chr9_44777583     ZHar    T    C        1      2        2 
   9  chr9_44777583   Sample    T    C        0      0        2 
   9  chr9_44784518     AAsi    C    A        0      0        2 
   9  chr9_44784518     AKia    C    A        0      0        2 
   9  chr9_44784518     AOna    C    A        0      0        2 
   9  chr9_44784518     ASom    C    A        0      0        2 
   9  chr9_44784518     HCab    C    A        0      0        2 
   9  chr9_44784518     HPrz    C    A        0      0        2 
   9  chr9_44784518     ZBoe    C    A        0      0        2 
   9  chr9_44784518     ZGre    C    A      0.5      1        2 
   9  chr9_44784518     ZHar    C    A        0      0        2 
   9  chr9_44784518   Sample    C    A        0      0        2 
   9  chr9_44785804     AAsi    T    A        0      0        2 
   9  chr9_44785804     AKia    T    A        1      2        2 
   9  chr9_44785804     AOna    T    A      0.5      1        2 
   9  chr9_44785804     ASom    T    A        0      0        2 
   9  chr9_44785804     HCab    T    A        0      0        2 
   9  chr9_44785804     HPrz    T    A        0      0        2 
   9  chr9_44785804     ZBoe    T    A        0      0        2 
   9  chr9_44785804     ZGre    T    A        0      0        2 
   9  chr9_44785804     ZHar    T    A        0      0        2 
   9  chr9_44785804   Sample    T    A        0      0        2 
   9  chr9_44799767     AAsi    C    T        0      0        2 
   9  chr9_44799767     AKia    C    T        1      2        2 
   9  chr9_44799767     AOna    C    T      0.5      1        2 
   9  chr9_44799767     ASom    C    T        0      0        2 
   9  chr9_44799767     HCab    C    T        0      0        2 
   9  chr9_44799767     HPrz    C    T        0      0        2 
   9  chr9_44799767     ZBoe    C    T        0      0        2 
   9  chr9_44799767     ZGre    C    T        0      0        2 
   9  chr9_44799767     ZHar    C    T        0      0        2 
   9  chr9_44799767   Sample    C    T        0      0        2 
   9  chr9_44801827     AAsi    A    G        0      0        2 
   9  chr9_44801827     AKia    A    G        0      0        2 
   9  chr9_44801827     AOna    A    G        0      0        2 
   9  chr9_44801827     ASom    A    G        0      0        2 
   9  chr9_44801827     HCab    A    G        0      0        2 
   9  chr9_44801827     HPrz    A    G      0.5      1        2 
   9  chr9_44801827     ZBoe    A    G        0      0        2 
   9  chr9_44801827     ZGre    A    G        0      0        2 
   9  chr9_44801827     ZHar    A    G        0      0        2 
   9  chr9_44801827   Sample    A    G        0      0        2 
   9  chr9_44801834     AAsi    A    G        0      0        2 
   9  chr9_44801834     AKia    A    G        0      0        2 
   9  chr9_44801834     AOna    A    G      0.5      1        2 
   9  chr9_44801834     ASom    A    G        0      0        2 
   9  chr9_44801834     HCab    A    G        0      0        2 
   9  chr9_44801834     HPrz    A    G        0      0        2 
   9  chr9_44801834     ZBoe    A    G        0      0        2 
   9  chr9_44801834     ZGre    A    G        0      0        2 
   9  chr9_44801834     ZHar    A    G        0      0        2 
   9  chr9_44801834   Sample    A    G        0      0        2 
   9  chr9_44804591     AAsi    T    C        0      0        2 
   9  chr9_44804591     AKia    T    C        0      0        2 
   9  chr9_44804591     AOna    T    C        0      0        2 
   9  chr9_44804591     ASom    T    C        0      0        2 
   9  chr9_44804591     HCab    T    C        0      0        2 
   9  chr9_44804591     HPrz    T    C        0      0        2 
   9  chr9_44804591     ZBoe    T    C        0      0        2 
   9  chr9_44804591     ZGre    T    C      0.5      1        2 
   9  chr9_44804591     ZHar    T    C        0      0        2 
   9  chr9_44804591   Sample    T    C        0      0        2 
   9  chr9_44807984     AAsi    T    C        0      0        2 
   9  chr9_44807984     AKia    T    C        0      0        2 
   9  chr9_44807984     AOna    T    C        0      0        2 
   9  chr9_44807984     ASom    T    C        0      0        2 
   9  chr9_44807984     HCab    T    C        0      0        2 
   9  chr9_44807984     HPrz    T    C        0      0        2 
   9  chr9_44807984     ZBoe    T    C        0      0        2 
   9  chr9_44807984     ZGre    T    C        0      0        2 
   9  chr9_44807984     ZHar    T    C      0.5      1        2 
   9  chr9_44807984   Sample    T    C        0      0        2 
   9  chr9_44808217     AAsi    G    A        0      0        2 
   9  chr9_44808217     AKia    G    A        0      0        2 
   9  chr9_44808217     AOna    G    A        0      0        2 
   9  chr9_44808217     ASom    G    A        0      0        2 
   9  chr9_44808217     HCab    G    A        0      0        2 
   9  chr9_44808217     HPrz    G    A        0      0        2 
   9  chr9_44808217     ZBoe    G    A        1      2        2 
   9  chr9_44808217     ZGre    G    A        1      2        2 
   9  chr9_44808217     ZHar    G    A        1      2        2 
   9  chr9_44808217   Sample    G    A        0      0        2 
   9  chr9_44815214     AAsi    C    T        0      0        2 
   9  chr9_44815214     AKia    C    T        0      0        2 
   9  chr9_44815214     AOna    C    T      0.5      1        2 
   9  chr9_44815214     ASom    C    T        0      0        2 
   9  chr9_44815214     HCab    C    T        0      0        2 
   9  chr9_44815214     HPrz    C    T        0      0        2 
   9  chr9_44815214     ZBoe    C    T        0      0        2 
   9  chr9_44815214     ZGre    C    T        0      0        2 
   9  chr9_44815214     ZHar    C    T        0      0        2 
   9  chr9_44815214   Sample    C    T        0      0        2 
   9  chr9_44822337     AAsi    G    C        0      0        2 
   9  chr9_44822337     AKia    G    C        0      0        2 
   9  chr9_44822337     AOna    G    C        0      0        2 
   9  chr9_44822337     ASom    G    C        0      0        2 
   9  chr9_44822337     HCab    G    C        1      2        2 
   9  chr9_44822337     HPrz    G    C        1      2        2 
   9  chr9_44822337     ZBoe    G    C        0      0        2 
   9  chr9_44822337     ZGre    G    C        0      0        2 
   9  chr9_44822337     ZHar    G    C        0      0        2 
   9  chr9_44822337   Sample    G    C        0      0        2 
   9  chr9_44822628     AAsi    A    C        0      0        2 
   9  chr9_44822628     AKia    A    C        0      0        2 
   9  chr9_44822628     AOna    A    C        0      0        2 
   9  chr9_44822628     ASom    A    C        0      0        2 
   9  chr9_44822628     HCab    A    C        0      0        2 
   9  chr9_44822628     HPrz    A    C        0      0        2 
   9  chr9_44822628     ZBoe    A    C        0      0        2 
   9  chr9_44822628     ZGre    A    C        0      0        2 
   9  chr9_44822628     ZHar    A    C      0.5      1        2 
   9  chr9_44822628   Sample    A    C        0      0        2 
   9  chr9_44833789     AAsi    A    G        0      0        2 
   9  chr9_44833789     AKia    A    G        0      0        2 
   9  chr9_44833789     AOna    A    G        0      0        2 
   9  chr9_44833789     ASom    A    G        0      0        2 
   9  chr9_44833789     HCab    A    G        0      0        2 
   9  chr9_44833789     HPrz    A    G        0      0        2 
   9  chr9_44833789     ZBoe    A    G        1      2        2 
   9  chr9_44833789     ZGre    A    G        0      0        2 
   9  chr9_44833789     ZHar    A    G        0      0        2 
   9  chr9_44833789   Sample    A    G        0      0        2 
   9  chr9_44835115     AAsi    A    G        1      2        2 
   9  chr9_44835115     AKia    A    G        0      0        2 
   9  chr9_44835115     AOna    A    G        0      0        2 
   9  chr9_44835115     ASom    A    G        0      0        2 
   9  chr9_44835115     HCab    A    G        0      0        2 
   9  chr9_44835115     HPrz    A    G        0      0        2 
   9  chr9_44835115     ZBoe    A    G      0.5      1        2 
   9  chr9_44835115     ZGre    A    G        0      0        2 
   9  chr9_44835115     ZHar    A    G        0      0        2 
   9  chr9_44835115   Sample    A    G        1      2        2 
   9  chr9_44838824     AAsi    G    T        0      0        2 
   9  chr9_44838824     AKia    G    T        0      0        2 
   9  chr9_44838824     AOna    G    T        0      0        2 
   9  chr9_44838824     ASom    G    T        0      0        2 
   9  chr9_44838824     HCab    G    T        1      2        2 
   9  chr9_44838824     HPrz    G    T        1      2        2 
   9  chr9_44838824     ZBoe    G    T        0      0        2 
   9  chr9_44838824     ZGre    G    T        0      0        2 
   9  chr9_44838824     ZHar    G    T        1      2        2 
   9  chr9_44838824   Sample    G    T        0      0        2 
   9  chr9_44847214     AAsi    T    A        0      0        2 
   9  chr9_44847214     AKia    T    A        0      0        2 
   9  chr9_44847214     AOna    T    A        0      0        2 
   9  chr9_44847214     ASom    T    A        0      0        2 
   9  chr9_44847214     HCab    T    A        1      2        2 
   9  chr9_44847214     HPrz    T    A        1      2        2 
   9  chr9_44847214     ZBoe    T    A        0      0        2 
   9  chr9_44847214     ZGre    T    A        0      0        2 
   9  chr9_44847214     ZHar    T    A        0      0        2 
   9  chr9_44847214   Sample    T    A        0      0        2 
   9  chr9_44853791     AAsi    A    G        0      0        2 
   9  chr9_44853791     AKia    A    G        0      0        2 
   9  chr9_44853791     AOna    A    G        0      0        2 
   9  chr9_44853791     ASom    A    G        0      0        2 
   9  chr9_44853791     HCab    A    G        1      2        2 
   9  chr9_44853791     HPrz    A    G        1      2        2 
   9  chr9_44853791     ZBoe    A    G        0      0        2 
   9  chr9_44853791     ZGre    A    G        0      0        2 
   9  chr9_44853791     ZHar    A    G        0      0        2 
   9  chr9_44853791   Sample    A    G        0      0        2 
   9  chr9_44853873     AAsi    C    T        0      0        2 
   9  chr9_44853873     AKia    C    T        0      0        2 
   9  chr9_44853873     AOna    C    T      0.5      1        2 
   9  chr9_44853873     ASom    C    T        0      0        2 
   9  chr9_44853873     HCab    C    T        0      0        2 
   9  chr9_44853873     HPrz    C    T        0      0        2 
   9  chr9_44853873     ZBoe    C    T        0      0        2 
   9  chr9_44853873     ZGre    C    T        0      0        2 
   9  chr9_44853873     ZHar    C    T        0      0        2 
   9  chr9_44853873   Sample    C    T        0      0        2 
   9  chr9_44854550     AAsi    T    C        0      0        2 
   9  chr9_44854550     AKia    T    C        1      2        2 
   9  chr9_44854550     AOna    T    C        1      2        2 
   9  chr9_44854550     ASom    T    C        0      0        2 
   9  chr9_44854550     HCab    T    C        0      0        2 
   9  chr9_44854550     HPrz    T    C        0      0        2 
   9  chr9_44854550     ZBoe    T    C        0      0        2 
   9  chr9_44854550     ZGre    T    C        0      0        2 
   9  chr9_44854550     ZHar    T    C        0      0        2 
   9  chr9_44854550   Sample    T    C        0      0        2 
   9  chr9_44855331     AAsi    T    C        1      2        2 
   9  chr9_44855331     AKia    T    C        0      0        2 
   9  chr9_44855331     AOna    T    C        0      0        2 
   9  chr9_44855331     ASom    T    C        0      0        2 
   9  chr9_44855331     HCab    T    C        0      0        2 
   9  chr9_44855331     HPrz    T    C        0      0        2 
   9  chr9_44855331     ZBoe    T    C        0      0        2 
   9  chr9_44855331     ZGre    T    C        0      0        2 
   9  chr9_44855331     ZHar    T    C        0      0        2 
   9  chr9_44855331   Sample    T    C        1      2        2 
   9  chr9_44857915     AAsi    C    A        0      0        2 
   9  chr9_44857915     AKia    C    A        0      0        2 
   9  chr9_44857915     AOna    C    A        0      0        2 
   9  chr9_44857915     ASom    C    A        0      0        2 
   9  chr9_44857915     HCab    C    A      0.5      1        2 
   9  chr9_44857915     HPrz    C    A        1      2        2 
   9  chr9_44857915     ZBoe    C    A        0      0        2 
   9  chr9_44857915     ZGre    C    A        0      0        2 
   9  chr9_44857915     ZHar    C    A        0      0        2 
   9  chr9_44857915   Sample    C    A        0      0        2 
   9  chr9_44858333     AAsi    G    T        0      0        2 
   9  chr9_44858333     AKia    G    T        1      2        2 
   9  chr9_44858333     AOna    G    T        1      2        2 
   9  chr9_44858333     ASom    G    T        0      0        2 
   9  chr9_44858333     HCab    G    T        0      0        2 
   9  chr9_44858333     HPrz    G    T        0      0        2 
   9  chr9_44858333     ZBoe    G    T        0      0        2 
   9  chr9_44858333     ZGre    G    T        0      0        2 
   9  chr9_44858333     ZHar    G    T        0      0        2 
   9  chr9_44858333   Sample    G    T        0      0        2 
   9  chr9_44860865     AAsi    T    C        1      2        2 
   9  chr9_44860865     AKia    T    C        0      0        2 
   9  chr9_44860865     AOna    T    C        0      0        2 
   9  chr9_44860865     ASom    T    C        0      0        2 
   9  chr9_44860865     HCab    T    C        0      0        2 
   9  chr9_44860865     HPrz    T    C        0      0        2 
   9  chr9_44860865     ZBoe    T    C        0      0        2 
   9  chr9_44860865     ZGre    T    C        0      0        2 
   9  chr9_44860865     ZHar    T    C        0      0        2 
   9  chr9_44860865   Sample    T    C        1      2        2 
   9  chr9_44860924     AAsi    T    C        0      0        2 
   9  chr9_44860924     AKia    T    C      0.5      1        2 
   9  chr9_44860924     AOna    T    C        0      0        2 
   9  chr9_44860924     ASom    T    C        0      0        2 
   9  chr9_44860924     HCab    T    C        0      0        2 
   9  chr9_44860924     HPrz    T    C        0      0        2 
   9  chr9_44860924     ZBoe    T    C        0      0        2 
   9  chr9_44860924     ZGre    T    C        0      0        2 
   9  chr9_44860924     ZHar    T    C        0      0        2 
   9  chr9_44860924   Sample    T    C        0      0        2 
   9  chr9_44866543     AAsi    A    T        1      2        2 
   9  chr9_44866543     AKia    A    T        0      0        2 
   9  chr9_44866543     AOna    A    T        0      0        2 
   9  chr9_44866543     ASom    A    T        0      0        2 
   9  chr9_44866543     HCab    A    T        0      0        2 
   9  chr9_44866543     HPrz    A    T        0      0        2 
   9  chr9_44866543     ZBoe    A    T        0      0        2 
   9  chr9_44866543     ZGre    A    T        0      0        2 
   9  chr9_44866543     ZHar    A    T        0      0        2 
   9  chr9_44866543   Sample    A    T        1      2        2 
   9  chr9_44882338     AAsi    G    A        0      0        2 
   9  chr9_44882338     AKia    G    A        0      0        2 
   9  chr9_44882338     AOna    G    A        0      0        2 
   9  chr9_44882338     ASom    G    A        0      0        2 
   9  chr9_44882338     HCab    G    A        0      0        2 
   9  chr9_44882338     HPrz    G    A        0      0        2 
   9  chr9_44882338     ZBoe    G    A        0      0        2 
   9  chr9_44882338     ZGre    G    A        1      2        2 
   9  chr9_44882338     ZHar    G    A        0      0        2 
   9  chr9_44882338   Sample    G    A        0      0        2 
   9  chr9_44891323     AAsi    C    A        0      0        2 
   9  chr9_44891323     AKia    C    A        0      0        2 
   9  chr9_44891323     AOna    C    A        0      0        2 
   9  chr9_44891323     ASom    C    A        0      0        2 
   9  chr9_44891323     HCab    C    A        0      0        2 
   9  chr9_44891323     HPrz    C    A        0      0        2 
   9  chr9_44891323     ZBoe    C    A        0      0        2 
   9  chr9_44891323     ZGre    C    A        0      0        2 
   9  chr9_44891323     ZHar    C    A      0.5      1        2 
   9  chr9_44891323   Sample    C    A        0      0        2 
   9  chr9_44895399     AAsi    A    C        0      0        2 
   9  chr9_44895399     AKia    A    C        0      0        2 
   9  chr9_44895399     AOna    A    C      0.5      1        2 
   9  chr9_44895399     ASom    A    C        0      0        2 
   9  chr9_44895399     HCab    A    C        0      0        2 
   9  chr9_44895399     HPrz    A    C        0      0        2 
   9  chr9_44895399     ZBoe    A    C        0      0        2 
   9  chr9_44895399     ZGre    A    C        0      0        2 
   9  chr9_44895399     ZHar    A    C        0      0        2 
   9  chr9_44895399   Sample    A    C        0      0        2 
   9  chr9_44910991     AAsi    T    A        0      0        2 
   9  chr9_44910991     AKia    T    A        0      0        2 
   9  chr9_44910991     AOna    T    A      0.5      1        2 
   9  chr9_44910991     ASom    T    A        0      0        2 
   9  chr9_44910991     HCab    T    A        0      0        2 
   9  chr9_44910991     HPrz    T    A        0      0        2 
   9  chr9_44910991     ZBoe    T    A        0      0        2 
   9  chr9_44910991     ZGre    T    A        0      0        2 
   9  chr9_44910991     ZHar    T    A        0      0        2 
   9  chr9_44910991   Sample    T    A        0      0        2 
   9  chr9_44911080     AAsi    A    G        0      0        2 
   9  chr9_44911080     AKia    A    G        0      0        2 
   9  chr9_44911080     AOna    A    G        0      0        2 
   9  chr9_44911080     ASom    A    G        0      0        2 
   9  chr9_44911080     HCab    A    G        1      2        2 
   9  chr9_44911080     HPrz    A    G        1      2        2 
   9  chr9_44911080     ZBoe    A    G        0      0        2 
   9  chr9_44911080     ZGre    A    G        0      0        2 
   9  chr9_44911080     ZHar    A    G        0      0        2 
   9  chr9_44911080   Sample    A    G        0      0        2 
   9  chr9_44911485     AAsi    G    C        1      2        2 
   9  chr9_44911485     AKia    G    C        0      0        2 
   9  chr9_44911485     AOna    G    C        0      0        2 
   9  chr9_44911485     ASom    G    C        1      2        2 
   9  chr9_44911485     HCab    G    C        0      0        2 
   9  chr9_44911485     HPrz    G    C        0      0        2 
   9  chr9_44911485     ZBoe    G    C        0      0        2 
   9  chr9_44911485     ZGre    G    C        0      0        2 
   9  chr9_44911485     ZHar    G    C        0      0        2 
   9  chr9_44911485   Sample    G    C        1      2        2 
   9  chr9_44913529     AAsi    T    C        0      0        2 
   9  chr9_44913529     AKia    T    C        0      0        2 
   9  chr9_44913529     AOna    T    C        0      0        2 
   9  chr9_44913529     ASom    T    C        1      2        2 
   9  chr9_44913529     HCab    T    C        0      0        2 
   9  chr9_44913529     HPrz    T    C        0      0        2 
   9  chr9_44913529     ZBoe    T    C        0      0        2 
   9  chr9_44913529     ZGre    T    C        0      0        2 
   9  chr9_44913529     ZHar    T    C        0      0        2 
   9  chr9_44913529   Sample    T    C        0      0        2 
   9  chr9_44914211     AAsi    T    G        0      0        2 
   9  chr9_44914211     AKia    T    G        0      0        2 
   9  chr9_44914211     AOna    T    G        0      0        2 
   9  chr9_44914211     ASom    T    G        0      0        2 
   9  chr9_44914211     HCab    T    G        0      0        2 
   9  chr9_44914211     HPrz    T    G        0      0        2 
   9  chr9_44914211     ZBoe    T    G        0      0        2 
   9  chr9_44914211     ZGre    T    G        0      0        2 
   9  chr9_44914211     ZHar    T    G      0.5      1        2 
   9  chr9_44914211   Sample    T    G        0      0        2 
   9  chr9_44925017     AAsi    T    C        0      0        2 
   9  chr9_44925017     AKia    T    C        0      0        2 
   9  chr9_44925017     AOna    T    C        0      0        2 
   9  chr9_44925017     ASom    T    C        0      0        2 
   9  chr9_44925017     HCab    T    C        0      0        2 
   9  chr9_44925017     HPrz    T    C      0.5      1        2 
   9  chr9_44925017     ZBoe    T    C        0      0        2 
   9  chr9_44925017     ZGre    T    C        0      0        2 
   9  chr9_44925017     ZHar    T    C        0      0        2 
   9  chr9_44925017   Sample    T    C        0      0        2 
   9  chr9_44925114     AAsi    C    A        0      0        2 
   9  chr9_44925114     AKia    C    A        0      0        2 
   9  chr9_44925114     AOna    C    A        0      0        2 
   9  chr9_44925114     ASom    C    A        0      0        2 
   9  chr9_44925114     HCab    C    A        1      2        2 
   9  chr9_44925114     HPrz    C    A        1      2        2 
   9  chr9_44925114     ZBoe    C    A        0      0        2 
   9  chr9_44925114     ZGre    C    A        0      0        2 
   9  chr9_44925114     ZHar    C    A        0      0        2 
   9  chr9_44925114   Sample    C    A        0      0        2 
   9  chr9_44926546     AAsi    G    A        0      0        2 
   9  chr9_44926546     AKia    G    A        0      0        2 
   9  chr9_44926546     AOna    G    A      0.5      1        2 
   9  chr9_44926546     ASom    G    A        0      0        2 
   9  chr9_44926546     HCab    G    A        0      0        2 
   9  chr9_44926546     HPrz    G    A        0      0        2 
   9  chr9_44926546     ZBoe    G    A        0      0        2 
   9  chr9_44926546     ZGre    G    A        0      0        2 
   9  chr9_44926546     ZHar    G    A        0      0        2 
   9  chr9_44926546   Sample    G    A        0      0        2 
   9  chr9_44930528     AAsi    A    G        0      0        2 
   9  chr9_44930528     AKia    A    G        0      0        2 
   9  chr9_44930528     AOna    A    G        0      0        2 
   9  chr9_44930528     ASom    A    G        0      0        2 
   9  chr9_44930528     HCab    A    G        0      0        2 
   9  chr9_44930528     HPrz    A    G        0      0        2 
   9  chr9_44930528     ZBoe    A    G        0      0        2 
   9  chr9_44930528     ZGre    A    G        0      0        2 
   9  chr9_44930528     ZHar    A    G      0.5      1        2 
   9  chr9_44930528   Sample    A    G        0      0        2 
   9  chr9_44968206     AAsi    C    T        0      0        2 
   9  chr9_44968206     AKia    C    T        0      0        2 
   9  chr9_44968206     AOna    C    T        0      0        2 
   9  chr9_44968206     ASom    C    T        0      0        2 
   9  chr9_44968206     HCab    C    T        1      2        2 
   9  chr9_44968206     HPrz    C    T        1      2        2 
   9  chr9_44968206     ZBoe    C    T        0      0        2 
   9  chr9_44968206     ZGre    C    T        0      0        2 
   9  chr9_44968206     ZHar    C    T        0      0        2 
   9  chr9_44968206   Sample    C    T        0      0        2 
   9  chr9_44969835     AAsi    C    T        0      0        2 
   9  chr9_44969835     AKia    C    T        0      0        2 
   9  chr9_44969835     AOna    C    T        0      0        2 
   9  chr9_44969835     ASom    C    T        0      0        2 
   9  chr9_44969835     HCab    C    T        1      2        2 
   9  chr9_44969835     HPrz    C    T        1      2        2 
   9  chr9_44969835     ZBoe    C    T        0      0        2 
   9  chr9_44969835     ZGre    C    T        0      0        2 
   9  chr9_44969835     ZHar    C    T        0      0        2 
   9  chr9_44969835   Sample    C    T        0      0        2 
   9  chr9_44992053     AAsi    T    G        0      0        2 
   9  chr9_44992053     AKia    T    G        0      0        2 
   9  chr9_44992053     AOna    T    G        0      0        2 
   9  chr9_44992053     ASom    T    G        0      0        2 
   9  chr9_44992053     HCab    T    G        0      0        2 
   9  chr9_44992053     HPrz    T    G        0      0        2 
   9  chr9_44992053     ZBoe    T    G        0      0        2 
   9  chr9_44992053     ZGre    T    G        0      0        2 
   9  chr9_44992053     ZHar    T    G        1      2        2 
   9  chr9_44992053   Sample    T    G        0      0        2 
   9  chr9_44992922     AAsi    A    T        0      0        2 
   9  chr9_44992922     AKia    A    T        1      2        2 
   9  chr9_44992922     AOna    A    T        1      2        2 
   9  chr9_44992922     ASom    A    T        0      0        2 
   9  chr9_44992922     HCab    A    T        0      0        2 
   9  chr9_44992922     HPrz    A    T        0      0        2 
   9  chr9_44992922     ZBoe    A    T        0      0        2 
   9  chr9_44992922     ZGre    A    T        0      0        2 
   9  chr9_44992922     ZHar    A    T        0      0        2 
   9  chr9_44992922   Sample    A    T        0      0        2 
   9  chr9_44997811     AAsi    A    G        0      0        2 
   9  chr9_44997811     AKia    A    G        0      0        2 
   9  chr9_44997811     AOna    A    G        0      0        2 
   9  chr9_44997811     ASom    A    G        0      0        2 
   9  chr9_44997811     HCab    A    G        1      2        2 
   9  chr9_44997811     HPrz    A    G        1      2        2 
   9  chr9_44997811     ZBoe    A    G        0      0        2 
   9  chr9_44997811     ZGre    A    G        0      0        2 
   9  chr9_44997811     ZHar    A    G        0      0        2 
   9  chr9_44997811   Sample    A    G        0      0        2 
   9  chr9_45007623     AAsi    C    A      0.5      1        2 
   9  chr9_45007623     AKia    C    A        0      0        2 
   9  chr9_45007623     AOna    C    A        0      0        2 
   9  chr9_45007623     ASom    C    A        0      0        2 
   9  chr9_45007623     HCab    C    A        0      0        2 
   9  chr9_45007623     HPrz    C    A        0      0        2 
   9  chr9_45007623     ZBoe    C    A        0      0        2 
   9  chr9_45007623     ZGre    C    A        0      0        2 
   9  chr9_45007623     ZHar    C    A        0      0        2 
   9  chr9_45007623   Sample    C    A        0      0        2 
   9  chr9_45038321     AAsi    G    T      0.5      1        2 
   9  chr9_45038321     AKia    G    T        0      0        2 
   9  chr9_45038321     AOna    G    T        0      0        2 
   9  chr9_45038321     ASom    G    T        0      0        2 
   9  chr9_45038321     HCab    G    T        0      0        2 
   9  chr9_45038321     HPrz    G    T        0      0        2 
   9  chr9_45038321     ZBoe    G    T        0      0        2 
   9  chr9_45038321     ZGre    G    T        0      0        2 
   9  chr9_45038321     ZHar    G    T        0      0        2 
   9  chr9_45038321   Sample    G    T        0      0        2 
   9  chr9_45047149     AAsi    A    G        0      0        2 
   9  chr9_45047149     AKia    A    G        1      2        2 
   9  chr9_45047149     AOna    A    G        1      2        2 
   9  chr9_45047149     ASom    A    G        0      0        2 
   9  chr9_45047149     HCab    A    G        0      0        2 
   9  chr9_45047149     HPrz    A    G        0      0        2 
   9  chr9_45047149     ZBoe    A    G        0      0        2 
   9  chr9_45047149     ZGre    A    G        0      0        2 
   9  chr9_45047149     ZHar    A    G        0      0        2 
   9  chr9_45047149   Sample    A    G        0      0        2 
   9  chr9_45048824     AAsi    T    C        0      0        2 
   9  chr9_45048824     AKia    T    C        0      0        2 
   9  chr9_45048824     AOna    T    C        0      0        2 
   9  chr9_45048824     ASom    T    C        0      0        2 
   9  chr9_45048824     HCab    T    C        0      0        2 
   9  chr9_45048824     HPrz    T    C      0.5      1        2 
   9  chr9_45048824     ZBoe    T    C        0      0        2 
   9  chr9_45048824     ZGre    T    C        0      0        2 
   9  chr9_45048824     ZHar    T    C        0      0        2 
   9  chr9_45048824   Sample    T    C        0      0        2 
   9  chr9_45049072     AAsi    T    C        0      0        2 
   9  chr9_45049072     AKia    T    C        0      0        2 
   9  chr9_45049072     AOna    T    C        0      0        2 
   9  chr9_45049072     ASom    T    C        0      0        2 
   9  chr9_45049072     HCab    T    C      0.5      1        2 
   9  chr9_45049072     HPrz    T    C        0      0        2 
   9  chr9_45049072     ZBoe    T    C        0      0        2 
   9  chr9_45049072     ZGre    T    C        0      0        2 
   9  chr9_45049072     ZHar    T    C        0      0        2 
   9  chr9_45049072   Sample    T    C        0      0        2 
   9  chr9_45056948     AAsi    A    G        0      0        2 
   9  chr9_45056948     AKia    A    G        0      0        2 
   9  chr9_45056948     AOna    A    G        0      0        2 
   9  chr9_45056948     ASom    A    G        0      0        2 
   9  chr9_45056948     HCab    A    G        0      0        2 
   9  chr9_45056948     HPrz    A    G        0      0        2 
   9  chr9_45056948     ZBoe    A    G        0      0        2 
   9  chr9_45056948     ZGre    A    G      0.5      1        2 
   9  chr9_45056948     ZHar    A    G        0      0        2 
   9  chr9_45056948   Sample    A    G        0      0        2 
   9  chr9_45057883     AAsi    G    A        0      0        2 
   9  chr9_45057883     AKia    G    A        0      0        2 
   9  chr9_45057883     AOna    G    A        0      0        2 
   9  chr9_45057883     ASom    G    A        0      0        2 
   9  chr9_45057883     HCab    G    A        0      0        2 
   9  chr9_45057883     HPrz    G    A        0      0        2 
   9  chr9_45057883     ZBoe    G    A        0      0        2 
   9  chr9_45057883     ZGre    G    A        0      0        2 
   9  chr9_45057883     ZHar    G    A        1      2        2 
   9  chr9_45057883   Sample    G    A        0      0        2 
   9  chr9_45083597     AAsi    A    G        0      0        2 
   9  chr9_45083597     AKia    A    G        0      0        2 
   9  chr9_45083597     AOna    A    G        0      0        2 
   9  chr9_45083597     ASom    A    G        0      0        2 
   9  chr9_45083597     HCab    A    G        0      0        2 
   9  chr9_45083597     HPrz    A    G        0      0        2 
   9  chr9_45083597     ZBoe    A    G        1      2        2 
   9  chr9_45083597     ZGre    A    G        0      0        2 
   9  chr9_45083597     ZHar    A    G        0      0        2 
   9  chr9_45083597   Sample    A    G        0      0        2 
   9  chr9_45088304     AAsi    A    G        0      0        2 
   9  chr9_45088304     AKia    A    G        0      0        2 
   9  chr9_45088304     AOna    A    G        0      0        2 
   9  chr9_45088304     ASom    A    G        0      0        2 
   9  chr9_45088304     HCab    A    G        0      0        2 
   9  chr9_45088304     HPrz    A    G        0      0        2 
   9  chr9_45088304     ZBoe    A    G        1      2        2 
   9  chr9_45088304     ZGre    A    G        0      0        2 
   9  chr9_45088304     ZHar    A    G        0      0        2 
   9  chr9_45088304   Sample    A    G        0      0        2 
   9  chr9_45094523     AAsi    A    T        1      2        2 
   9  chr9_45094523     AKia    A    T        0      0        2 
   9  chr9_45094523     AOna    A    T        0      0        2 
   9  chr9_45094523     ASom    A    T        1      2        2 
   9  chr9_45094523     HCab    A    T        0      0        2 
   9  chr9_45094523     HPrz    A    T        0      0        2 
   9  chr9_45094523     ZBoe    A    T        0      0        2 
   9  chr9_45094523     ZGre    A    T        0      0        2 
   9  chr9_45094523     ZHar    A    T        0      0        2 
   9  chr9_45094523   Sample    A    T        1      2        2 
   9  chr9_45102054     AAsi    C    G        0      0        2 
   9  chr9_45102054     AKia    C    G        0      0        2 
   9  chr9_45102054     AOna    C    G        0      0        2 
   9  chr9_45102054     ASom    C    G        0      0        2 
   9  chr9_45102054     HCab    C    G        0      0        2 
   9  chr9_45102054     HPrz    C    G        0      0        2 
   9  chr9_45102054     ZBoe    C    G        0      0        2 
   9  chr9_45102054     ZGre    C    G        0      0        2 
   9  chr9_45102054     ZHar    C    G        1      2        2 
   9  chr9_45102054   Sample    C    G        0      0        2 
   9  chr9_45119223     AAsi    A    C        1      2        2 
   9  chr9_45119223     AKia    A    C        1      2        2 
   9  chr9_45119223     AOna    A    C        1      2        2 
   9  chr9_45119223     ASom    A    C        1      2        2 
   9  chr9_45119223     HCab    A    C        0      0        2 
   9  chr9_45119223     HPrz    A    C        0      0        2 
   9  chr9_45119223     ZBoe    A    C        0      0        2 
   9  chr9_45119223     ZGre    A    C        0      0        2 
   9  chr9_45119223     ZHar    A    C        0      0        2 
   9  chr9_45119223   Sample    A    C        1      2        2 
   9  chr9_45138974     AAsi    A    G        0      0        2 
   9  chr9_45138974     AKia    A    G        1      2        2 
   9  chr9_45138974     AOna    A    G        1      2        2 
   9  chr9_45138974     ASom    A    G        0      0        2 
   9  chr9_45138974     HCab    A    G        0      0        2 
   9  chr9_45138974     HPrz    A    G        0      0        2 
   9  chr9_45138974     ZBoe    A    G        0      0        2 
   9  chr9_45138974     ZGre    A    G        0      0        2 
   9  chr9_45138974     ZHar    A    G        0      0        2 
   9  chr9_45138974   Sample    A    G        0      0        2 
   9  chr9_45145978     AAsi    G    C        0      0        2 
   9  chr9_45145978     AKia    G    C        0      0        2 
   9  chr9_45145978     AOna    G    C        0      0        2 
   9  chr9_45145978     ASom    G    C        0      0        2 
   9  chr9_45145978     HCab    G    C        0      0        2 
   9  chr9_45145978     HPrz    G    C        0      0        2 
   9  chr9_45145978     ZBoe    G    C      0.5      1        2 
   9  chr9_45145978     ZGre    G    C        0      0        2 
   9  chr9_45145978     ZHar    G    C        0      0        2 
   9  chr9_45145978   Sample    G    C        0      0        2 
   9  chr9_45154037     AAsi    A    G        0      0        2 
   9  chr9_45154037     AKia    A    G        0      0        2 
   9  chr9_45154037     AOna    A    G        0      0        2 
   9  chr9_45154037     ASom    A    G        0      0        2 
   9  chr9_45154037     HCab    A    G        0      0        2 
   9  chr9_45154037     HPrz    A    G        0      0        2 
   9  chr9_45154037     ZBoe    A    G        1      2        2 
   9  chr9_45154037     ZGre    A    G        0      0        2 
   9  chr9_45154037     ZHar    A    G        0      0        2 
   9  chr9_45154037   Sample    A    G        0      0        2 
   9  chr9_45169475     AAsi    G    A        0      0        2 
   9  chr9_45169475     AKia    G    A        0      0        2 
   9  chr9_45169475     AOna    G    A        0      0        2 
   9  chr9_45169475     ASom    G    A        0      0        2 
   9  chr9_45169475     HCab    G    A        0      0        2 
   9  chr9_45169475     HPrz    G    A        0      0        2 
   9  chr9_45169475     ZBoe    G    A      0.5      1        2 
   9  chr9_45169475     ZGre    G    A        0      0        2 
   9  chr9_45169475     ZHar    G    A        0      0        2 
   9  chr9_45169475   Sample    G    A        0      0        2 
   9  chr9_45178756     AAsi    C    A        0      0        2 
   9  chr9_45178756     AKia    C    A        0      0        2 
   9  chr9_45178756     AOna    C    A        0      0        2 
   9  chr9_45178756     ASom    C    A        0      0        2 
   9  chr9_45178756     HCab    C    A        0      0        2 
   9  chr9_45178756     HPrz    C    A        0      0        2 
   9  chr9_45178756     ZBoe    C    A      0.5      1        2 
   9  chr9_45178756     ZGre    C    A        0      0        2 
   9  chr9_45178756     ZHar    C    A        0      0        2 
   9  chr9_45178756   Sample    C    A        0      0        2 
   9  chr9_45182758     AAsi    T    C        0      0        2 
   9  chr9_45182758     AKia    T    C        0      0        2 
   9  chr9_45182758     AOna    T    C        0      0        2 
   9  chr9_45182758     ASom    T    C        0      0        2 
   9  chr9_45182758     HCab    T    C        0      0        2 
   9  chr9_45182758     HPrz    T    C        0      0        2 
   9  chr9_45182758     ZBoe    T    C        0      0        2 
   9  chr9_45182758     ZGre    T    C      0.5      1        2 
   9  chr9_45182758     ZHar    T    C        0      0        2 
   9  chr9_45182758   Sample    T    C        0      0        2 
   9  chr9_45199581     AAsi    G    A        0      0        2 
   9  chr9_45199581     AKia    G    A        0      0        2 
   9  chr9_45199581     AOna    G    A        0      0        2 
   9  chr9_45199581     ASom    G    A        0      0        2 
   9  chr9_45199581     HCab    G    A        0      0        2 
   9  chr9_45199581     HPrz    G    A        0      0        2 
   9  chr9_45199581     ZBoe    G    A        1      2        2 
   9  chr9_45199581     ZGre    G    A        1      2        2 
   9  chr9_45199581     ZHar    G    A        1      2        2 
   9  chr9_45199581   Sample    G    A        0      0        2 
   9  chr9_45205034     AAsi    G    A        0      0        2 
   9  chr9_45205034     AKia    G    A        0      0        2 
   9  chr9_45205034     AOna    G    A        0      0        2 
   9  chr9_45205034     ASom    G    A        0      0        2 
   9  chr9_45205034     HCab    G    A      0.5      1        2 
   9  chr9_45205034     HPrz    G    A      0.5      1        2 
   9  chr9_45205034     ZBoe    G    A        0      0        2 
   9  chr9_45205034     ZGre    G    A        0      0        2 
   9  chr9_45205034     ZHar    G    A        0      0        2 
   9  chr9_45205034   Sample    G    A        0      0        2 
   9  chr9_45209654     AAsi    T    C        0      0        2 
   9  chr9_45209654     AKia    T    C        0      0        2 
   9  chr9_45209654     AOna    T    C        0      0        2 
   9  chr9_45209654     ASom    T    C        0      0        2 
   9  chr9_45209654     HCab    T    C        0      0        2 
   9  chr9_45209654     HPrz    T    C        0      0        2 
   9  chr9_45209654     ZBoe    T    C        1      2        2 
   9  chr9_45209654     ZGre    T    C        1      2        2 
   9  chr9_45209654     ZHar    T    C        1      2        2 
   9  chr9_45209654   Sample    T    C        0      0        2 
   9  chr9_45222309     AAsi    C    T        0      0        2 
   9  chr9_45222309     AKia    C    T        0      0        2 
   9  chr9_45222309     AOna    C    T        0      0        2 
   9  chr9_45222309     ASom    C    T        0      0        2 
   9  chr9_45222309     HCab    C    T        1      2        2 
   9  chr9_45222309     HPrz    C    T        1      2        2 
   9  chr9_45222309     ZBoe    C    T        0      0        2 
   9  chr9_45222309     ZGre    C    T        0      0        2 
   9  chr9_45222309     ZHar    C    T        0      0        2 
   9  chr9_45222309   Sample    C    T        0      0        2 
   9  chr9_45227295     AAsi    T    C        0      0        2 
   9  chr9_45227295     AKia    T    C        0      0        2 
   9  chr9_45227295     AOna    T    C        0      0        2 
   9  chr9_45227295     ASom    T    C        0      0        2 
   9  chr9_45227295     HCab    T    C        0      0        2 
   9  chr9_45227295     HPrz    T    C        0      0        2 
   9  chr9_45227295     ZBoe    T    C      0.5      1        2 
   9  chr9_45227295     ZGre    T    C        0      0        2 
   9  chr9_45227295     ZHar    T    C        0      0        2 
   9  chr9_45227295   Sample    T    C        0      0        2 
   9  chr9_45229510     AAsi    G    T        0      0        2 
   9  chr9_45229510     AKia    G    T        0      0        2 
   9  chr9_45229510     AOna    G    T        0      0        2 
   9  chr9_45229510     ASom    G    T        1      2        2 
   9  chr9_45229510     HCab    G    T        0      0        2 
   9  chr9_45229510     HPrz    G    T        0      0        2 
   9  chr9_45229510     ZBoe    G    T        0      0        2 
   9  chr9_45229510     ZGre    G    T        0      0        2 
   9  chr9_45229510     ZHar    G    T        0      0        2 
   9  chr9_45229510   Sample    G    T        0      0        2 
   9  chr9_45235933     AAsi    C    G        0      0        2 
   9  chr9_45235933     AKia    C    G        0      0        2 
   9  chr9_45235933     AOna    C    G        0      0        2 
   9  chr9_45235933     ASom    C    G        1      2        2 
   9  chr9_45235933     HCab    C    G        0      0        2 
   9  chr9_45235933     HPrz    C    G        0      0        2 
   9  chr9_45235933     ZBoe    C    G        0      0        2 
   9  chr9_45235933     ZGre    C    G        0      0        2 
   9  chr9_45235933     ZHar    C    G        0      0        2 
   9  chr9_45235933   Sample    C    G        0      0        2 
   9  chr9_45237219     AAsi    A    G        0      0        2 
   9  chr9_45237219     AKia    A    G        0      0        2 
   9  chr9_45237219     AOna    A    G        0      0        2 
   9  chr9_45237219     ASom    A    G        0      0        2 
   9  chr9_45237219     HCab    A    G        0      0        2 
   9  chr9_45237219     HPrz    A    G        0      0        2 
   9  chr9_45237219     ZBoe    A    G        0      0        2 
   9  chr9_45237219     ZGre    A    G        0      0        2 
   9  chr9_45237219     ZHar    A    G        1      2        2 
   9  chr9_45237219   Sample    A    G        0      0        2 
   9  chr9_45241720     AAsi    G    A        0      0        2 
   9  chr9_45241720     AKia    G    A        0      0        2 
   9  chr9_45241720     AOna    G    A      0.5      1        2 
   9  chr9_45241720     ASom    G    A        0      0        2 
   9  chr9_45241720     HCab    G    A        0      0        2 
   9  chr9_45241720     HPrz    G    A        0      0        2 
   9  chr9_45241720     ZBoe    G    A        0      0        2 
   9  chr9_45241720     ZGre    G    A        0      0        2 
   9  chr9_45241720     ZHar    G    A        0      0        2 
   9  chr9_45241720   Sample    G    A        0      0        2 
   9  chr9_45246415     AAsi    A    C        0      0        2 
   9  chr9_45246415     AKia    A    C        0      0        2 
   9  chr9_45246415     AOna    A    C        0      0        2 
   9  chr9_45246415     ASom    A    C        0      0        2 
   9  chr9_45246415     HCab    A    C        0      0        2 
   9  chr9_45246415     HPrz    A    C        0      0        2 
   9  chr9_45246415     ZBoe    A    C        0      0        2 
```
