## Supplementary File 3. Zonkey (Schubert et al. 2017) report for donkey specimen Ancient3. for "No genetic evidence yet for hinnies at Mazongshan (400-160 BCE), northwestern China": incl_ts.frq.strat (part 138 of 323)

```
   9  chr9_45246415     ZGre    A    C      0.5      1        2 
   9  chr9_45246415     ZHar    A    C        0      0        2 
   9  chr9_45246415   Sample    A    C        0      0        2 
   9  chr9_45246965     AAsi    G    C        0      0        2 
   9  chr9_45246965     AKia    G    C        0      0        2 
   9  chr9_45246965     AOna    G    C        0      0        2 
   9  chr9_45246965     ASom    G    C      0.5      1        2 
   9  chr9_45246965     HCab    G    C        0      0        2 
   9  chr9_45246965     HPrz    G    C        0      0        2 
   9  chr9_45246965     ZBoe    G    C        0      0        2 
   9  chr9_45246965     ZGre    G    C        0      0        2 
   9  chr9_45246965     ZHar    G    C        0      0        2 
   9  chr9_45246965   Sample    G    C        0      0        2 
   9  chr9_45249738     AAsi    G    C        0      0        2 
   9  chr9_45249738     AKia    G    C        0      0        2 
   9  chr9_45249738     AOna    G    C        0      0        2 
   9  chr9_45249738     ASom    G    C        0      0        2 
   9  chr9_45249738     HCab    G    C        0      0        2 
   9  chr9_45249738     HPrz    G    C        0      0        2 
   9  chr9_45249738     ZBoe    G    C      0.5      1        2 
   9  chr9_45249738     ZGre    G    C        0      0        2 
   9  chr9_45249738     ZHar    G    C        0      0        2 
   9  chr9_45249738   Sample    G    C        0      0        2 
   9  chr9_45254014     AAsi    A    C        0      0        2 
   9  chr9_45254014     AKia    A    C        0      0        2 
   9  chr9_45254014     AOna    A    C        0      0        2 
   9  chr9_45254014     ASom    A    C        0      0        2 
   9  chr9_45254014     HCab    A    C        0      0        2 
   9  chr9_45254014     HPrz    A    C        0      0        2 
   9  chr9_45254014     ZBoe    A    C        1      2        2 
   9  chr9_45254014     ZGre    A    C        0      0        2 
   9  chr9_45254014     ZHar    A    C        0      0        2 
   9  chr9_45254014   Sample    A    C        0      0        2 
   9  chr9_45254215     AAsi    C    T        0      0        2 
   9  chr9_45254215     AKia    C    T        0      0        2 
   9  chr9_45254215     AOna    C    T        0      0        2 
   9  chr9_45254215     ASom    C    T        0      0        2 
   9  chr9_45254215     HCab    C    T        0      0        2 
   9  chr9_45254215     HPrz    C    T        0      0        2 
   9  chr9_45254215     ZBoe    C    T        1      2        2 
   9  chr9_45254215     ZGre    C    T        0      0        2 
   9  chr9_45254215     ZHar    C    T        0      0        2 
   9  chr9_45254215   Sample    C    T        0      0        2 
   9  chr9_45274828     AAsi    T    G        0      0        2 
   9  chr9_45274828     AKia    T    G        0      0        2 
   9  chr9_45274828     AOna    T    G        0      0        2 
   9  chr9_45274828     ASom    T    G        0      0        2 
   9  chr9_45274828     HCab    T    G        1      2        2 
   9  chr9_45274828     HPrz    T    G        1      2        2 
   9  chr9_45274828     ZBoe    T    G        0      0        2 
   9  chr9_45274828     ZGre    T    G        0      0        2 
   9  chr9_45274828     ZHar    T    G        0      0        2 
   9  chr9_45274828   Sample    T    G        0      0        2 
   9  chr9_45284213     AAsi    G    T        0      0        2 
   9  chr9_45284213     AKia    G    T        0      0        2 
   9  chr9_45284213     AOna    G    T        0      0        2 
   9  chr9_45284213     ASom    G    T        0      0        2 
   9  chr9_45284213     HCab    G    T      0.5      1        2 
   9  chr9_45284213     HPrz    G    T        0      0        2 
   9  chr9_45284213     ZBoe    G    T        0      0        2 
   9  chr9_45284213     ZGre    G    T        0      0        2 
   9  chr9_45284213     ZHar    G    T        0      0        2 
   9  chr9_45284213   Sample    G    T        0      0        2 
   9  chr9_45285940     AAsi    G    A        0      0        2 
   9  chr9_45285940     AKia    G    A        0      0        2 
   9  chr9_45285940     AOna    G    A        0      0        2 
   9  chr9_45285940     ASom    G    A        0      0        2 
   9  chr9_45285940     HCab    G    A        1      2        2 
   9  chr9_45285940     HPrz    G    A        1      2        2 
   9  chr9_45285940     ZBoe    G    A        0      0        2 
   9  chr9_45285940     ZGre    G    A        0      0        2 
   9  chr9_45285940     ZHar    G    A        0      0        2 
   9  chr9_45285940   Sample    G    A        0      0        2 
   9  chr9_45290545     AAsi    A    G        0      0        2 
   9  chr9_45290545     AKia    A    G        0      0        2 
   9  chr9_45290545     AOna    A    G        0      0        2 
   9  chr9_45290545     ASom    A    G        0      0        2 
   9  chr9_45290545     HCab    A    G        0      0        2 
   9  chr9_45290545     HPrz    A    G        0      0        2 
   9  chr9_45290545     ZBoe    A    G      0.5      1        2 
   9  chr9_45290545     ZGre    A    G        0      0        2 
   9  chr9_45290545     ZHar    A    G        0      0        2 
   9  chr9_45290545   Sample    A    G        0      0        2 
   9  chr9_45292834     AAsi    C    A        0      0        2 
   9  chr9_45292834     AKia    C    A        0      0        2 
   9  chr9_45292834     AOna    C    A        0      0        2 
   9  chr9_45292834     ASom    C    A        0      0        2 
   9  chr9_45292834     HCab    C    A      0.5      1        2 
   9  chr9_45292834     HPrz    C    A      0.5      1        2 
   9  chr9_45292834     ZBoe    C    A        0      0        2 
   9  chr9_45292834     ZGre    C    A        0      0        2 
   9  chr9_45292834     ZHar    C    A        0      0        2 
   9  chr9_45292834   Sample    C    A        0      0        2 
   9  chr9_45296913     AAsi    G    T        0      0        2 
   9  chr9_45296913     AKia    G    T        0      0        2 
   9  chr9_45296913     AOna    G    T        0      0        2 
   9  chr9_45296913     ASom    G    T        0      0        2 
   9  chr9_45296913     HCab    G    T        1      2        2 
   9  chr9_45296913     HPrz    G    T        1      2        2 
   9  chr9_45296913     ZBoe    G    T        0      0        2 
   9  chr9_45296913     ZGre    G    T        0      0        2 
   9  chr9_45296913     ZHar    G    T        0      0        2 
   9  chr9_45296913   Sample    G    T        0      0        2 
   9  chr9_45298057     AAsi    T    C        0      0        2 
   9  chr9_45298057     AKia    T    C        0      0        2 
   9  chr9_45298057     AOna    T    C        0      0        2 
   9  chr9_45298057     ASom    T    C        0      0        2 
   9  chr9_45298057     HCab    T    C        0      0        2 
   9  chr9_45298057     HPrz    T    C        0      0        2 
   9  chr9_45298057     ZBoe    T    C      0.5      1        2 
   9  chr9_45298057     ZGre    T    C        0      0        2 
   9  chr9_45298057     ZHar    T    C        0      0        2 
   9  chr9_45298057   Sample    T    C        0      0        2 
   9  chr9_45311672     AAsi    T    C        0      0        2 
   9  chr9_45311672     AKia    T    C        0      0        2 
   9  chr9_45311672     AOna    T    C        0      0        2 
   9  chr9_45311672     ASom    T    C        0      0        2 
   9  chr9_45311672     HCab    T    C      0.5      1        2 
   9  chr9_45311672     HPrz    T    C        0      0        2 
   9  chr9_45311672     ZBoe    T    C        0      0        2 
   9  chr9_45311672     ZGre    T    C        0      0        2 
   9  chr9_45311672     ZHar    T    C        0      0        2 
   9  chr9_45311672   Sample    T    C        0      0        2 
   9  chr9_45329393     AAsi    T    C        0      0        2 
   9  chr9_45329393     AKia    T    C        0      0        2 
   9  chr9_45329393     AOna    T    C        0      0        2 
   9  chr9_45329393     ASom    T    C        0      0        2 
   9  chr9_45329393     HCab    T    C        0      0        2 
   9  chr9_45329393     HPrz    T    C        0      0        2 
   9  chr9_45329393     ZBoe    T    C        0      0        2 
   9  chr9_45329393     ZGre    T    C      0.5      1        2 
   9  chr9_45329393     ZHar    T    C        0      0        2 
   9  chr9_45329393   Sample    T    C        0      0        2 
   9  chr9_45338019     AAsi    T    C        0      0        2 
   9  chr9_45338019     AKia    T    C        0      0        2 
   9  chr9_45338019     AOna    T    C        0      0        2 
   9  chr9_45338019     ASom    T    C        0      0        2 
   9  chr9_45338019     HCab    T    C        0      0        2 
   9  chr9_45338019     HPrz    T    C        0      0        2 
   9  chr9_45338019     ZBoe    T    C        0      0        2 
   9  chr9_45338019     ZGre    T    C        0      0        2 
   9  chr9_45338019     ZHar    T    C      0.5      1        2 
   9  chr9_45338019   Sample    T    C        0      0        2 
   9  chr9_45342157     AAsi    C    G        1      2        2 
   9  chr9_45342157     AKia    C    G        0      0        2 
   9  chr9_45342157     AOna    C    G        0      0        2 
   9  chr9_45342157     ASom    C    G        1      2        2 
   9  chr9_45342157     HCab    C    G        0      0        2 
   9  chr9_45342157     HPrz    C    G        0      0        2 
   9  chr9_45342157     ZBoe    C    G        0      0        2 
   9  chr9_45342157     ZGre    C    G        0      0        2 
   9  chr9_45342157     ZHar    C    G        0      0        2 
   9  chr9_45342157   Sample    C    G        1      2        2 
   9  chr9_45344930     AAsi    T    C      0.5      1        2 
   9  chr9_45344930     AKia    T    C        0      0        2 
   9  chr9_45344930     AOna    T    C        0      0        2 
   9  chr9_45344930     ASom    T    C        0      0        2 
   9  chr9_45344930     HCab    T    C        0      0        2 
   9  chr9_45344930     HPrz    T    C        0      0        2 
   9  chr9_45344930     ZBoe    T    C        0      0        2 
   9  chr9_45344930     ZGre    T    C        0      0        2 
   9  chr9_45344930     ZHar    T    C        0      0        2 
   9  chr9_45344930   Sample    T    C        1      2        2 
   9  chr9_45352694     AAsi    C    A        0      0        2 
   9  chr9_45352694     AKia    C    A        0      0        2 
   9  chr9_45352694     AOna    C    A        0      0        2 
   9  chr9_45352694     ASom    C    A        0      0        2 
   9  chr9_45352694     HCab    C    A        0      0        2 
   9  chr9_45352694     HPrz    C    A        0      0        2 
   9  chr9_45352694     ZBoe    C    A        0      0        2 
   9  chr9_45352694     ZGre    C    A        0      0        2 
   9  chr9_45352694     ZHar    C    A      0.5      1        2 
   9  chr9_45352694   Sample    C    A        0      0        2 
   9  chr9_45357255     AAsi    G    A        0      0        2 
   9  chr9_45357255     AKia    G    A        0      0        2 
   9  chr9_45357255     AOna    G    A      0.5      1        2 
   9  chr9_45357255     ASom    G    A        0      0        2 
   9  chr9_45357255     HCab    G    A        0      0        2 
   9  chr9_45357255     HPrz    G    A        0      0        2 
   9  chr9_45357255     ZBoe    G    A        0      0        2 
   9  chr9_45357255     ZGre    G    A        0      0        2 
   9  chr9_45357255     ZHar    G    A        0      0        2 
   9  chr9_45357255   Sample    G    A        0      0        2 
   9  chr9_45358447     AAsi    C    T        0      0        2 
   9  chr9_45358447     AKia    C    T        0      0        2 
   9  chr9_45358447     AOna    C    T        0      0        2 
   9  chr9_45358447     ASom    C    T        0      0        2 
   9  chr9_45358447     HCab    C    T        1      2        2 
   9  chr9_45358447     HPrz    C    T        1      2        2 
   9  chr9_45358447     ZBoe    C    T        0      0        2 
   9  chr9_45358447     ZGre    C    T        0      0        2 
   9  chr9_45358447     ZHar    C    T        0      0        2 
   9  chr9_45358447   Sample    C    T        0      0        2 
   9  chr9_45358585     AAsi    T    A        0      0        2 
   9  chr9_45358585     AKia    T    A        0      0        2 
   9  chr9_45358585     AOna    T    A        0      0        2 
   9  chr9_45358585     ASom    T    A        0      0        2 
   9  chr9_45358585     HCab    T    A        1      2        2 
   9  chr9_45358585     HPrz    T    A        1      2        2 
   9  chr9_45358585     ZBoe    T    A        0      0        2 
   9  chr9_45358585     ZGre    T    A        0      0        2 
   9  chr9_45358585     ZHar    T    A        0      0        2 
   9  chr9_45358585   Sample    T    A        0      0        2 
   9  chr9_45369675     AAsi    T    G        0      0        2 
   9  chr9_45369675     AKia    T    G        0      0        2 
   9  chr9_45369675     AOna    T    G        0      0        2 
   9  chr9_45369675     ASom    T    G        0      0        2 
   9  chr9_45369675     HCab    T    G        0      0        2 
   9  chr9_45369675     HPrz    T    G        0      0        2 
   9  chr9_45369675     ZBoe    T    G        0      0        2 
   9  chr9_45369675     ZGre    T    G      0.5      1        2 
   9  chr9_45369675     ZHar    T    G        0      0        2 
   9  chr9_45369675   Sample    T    G        0      0        2 
   9  chr9_45384494     AAsi    G    A        0      0        2 
   9  chr9_45384494     AKia    G    A        0      0        2 
   9  chr9_45384494     AOna    G    A        0      0        2 
   9  chr9_45384494     ASom    G    A        0      0        2 
   9  chr9_45384494     HCab    G    A        0      0        2 
   9  chr9_45384494     HPrz    G    A        0      0        2 
   9  chr9_45384494     ZBoe    G    A        0      0        2 
   9  chr9_45384494     ZGre    G    A      0.5      1        2 
   9  chr9_45384494     ZHar    G    A        0      0        2 
   9  chr9_45384494   Sample    G    A        0      0        2 
   9  chr9_45390346     AAsi    A    T        0      0        2 
   9  chr9_45390346     AKia    A    T        0      0        2 
   9  chr9_45390346     AOna    A    T        0      0        2 
   9  chr9_45390346     ASom    A    T        0      0        2 
   9  chr9_45390346     HCab    A    T        1      2        2 
   9  chr9_45390346     HPrz    A    T        1      2        2 
   9  chr9_45390346     ZBoe    A    T        0      0        2 
   9  chr9_45390346     ZGre    A    T        0      0        2 
   9  chr9_45390346     ZHar    A    T        0      0        2 
   9  chr9_45390346   Sample    A    T        0      0        2 
   9  chr9_45390946     AAsi    C    G        0      0        2 
   9  chr9_45390946     AKia    C    G        1      2        2 
   9  chr9_45390946     AOna    C    G        1      2        2 
   9  chr9_45390946     ASom    C    G        0      0        2 
   9  chr9_45390946     HCab    C    G        0      0        2 
   9  chr9_45390946     HPrz    C    G        0      0        2 
   9  chr9_45390946     ZBoe    C    G        0      0        2 
   9  chr9_45390946     ZGre    C    G        0      0        2 
   9  chr9_45390946     ZHar    C    G        0      0        2 
   9  chr9_45390946   Sample    C    G        0      0        2 
   9  chr9_45394199     AAsi    A    G        0      0        2 
   9  chr9_45394199     AKia    A    G        0      0        2 
   9  chr9_45394199     AOna    A    G        0      0        2 
   9  chr9_45394199     ASom    A    G        0      0        2 
   9  chr9_45394199     HCab    A    G        0      0        2 
   9  chr9_45394199     HPrz    A    G        0      0        2 
   9  chr9_45394199     ZBoe    A    G        1      2        2 
   9  chr9_45394199     ZGre    A    G        1      2        2 
   9  chr9_45394199     ZHar    A    G        1      2        2 
   9  chr9_45394199   Sample    A    G        0      0        2 
   9  chr9_45394342     AAsi    G    T        0      0        2 
   9  chr9_45394342     AKia    G    T        0      0        2 
   9  chr9_45394342     AOna    G    T        0      0        2 
   9  chr9_45394342     ASom    G    T        0      0        2 
   9  chr9_45394342     HCab    G    T        1      2        2 
   9  chr9_45394342     HPrz    G    T        1      2        2 
   9  chr9_45394342     ZBoe    G    T        0      0        2 
   9  chr9_45394342     ZGre    G    T        0      0        2 
   9  chr9_45394342     ZHar    G    T        0      0        2 
   9  chr9_45394342   Sample    G    T        0      0        2 
   9  chr9_45408090     AAsi    T    G        0      0        2 
   9  chr9_45408090     AKia    T    G        0      0        2 
   9  chr9_45408090     AOna    T    G        0      0        2 
   9  chr9_45408090     ASom    T    G        0      0        2 
   9  chr9_45408090     HCab    T    G        0      0        2 
   9  chr9_45408090     HPrz    T    G        0      0        2 
   9  chr9_45408090     ZBoe    T    G        0      0        2 
   9  chr9_45408090     ZGre    T    G        1      2        2 
   9  chr9_45408090     ZHar    T    G        1      2        2 
   9  chr9_45408090   Sample    T    G        0      0        2 
   9  chr9_45410289     AAsi    C    T        0      0        2 
   9  chr9_45410289     AKia    C    T        0      0        2 
   9  chr9_45410289     AOna    C    T        0      0        2 
   9  chr9_45410289     ASom    C    T        0      0        2 
   9  chr9_45410289     HCab    C    T        1      2        2 
   9  chr9_45410289     HPrz    C    T        1      2        2 
   9  chr9_45410289     ZBoe    C    T        0      0        2 
   9  chr9_45410289     ZGre    C    T        0      0        2 
   9  chr9_45410289     ZHar    C    T        0      0        2 
   9  chr9_45410289   Sample    C    T        0      0        2 
   9  chr9_45413065     AAsi    G    A        0      0        2 
   9  chr9_45413065     AKia    G    A        0      0        2 
   9  chr9_45413065     AOna    G    A        0      0        2 
   9  chr9_45413065     ASom    G    A        0      0        2 
   9  chr9_45413065     HCab    G    A        0      0        2 
   9  chr9_45413065     HPrz    G    A        0      0        2 
   9  chr9_45413065     ZBoe    G    A        0      0        2 
   9  chr9_45413065     ZGre    G    A      0.5      1        2 
   9  chr9_45413065     ZHar    G    A        0      0        2 
   9  chr9_45413065   Sample    G    A        0      0        2 
   9  chr9_45422734     AAsi    C    A        0      0        2 
   9  chr9_45422734     AKia    C    A        0      0        2 
   9  chr9_45422734     AOna    C    A        1      2        2 
   9  chr9_45422734     ASom    C    A        0      0        2 
   9  chr9_45422734     HCab    C    A        0      0        2 
   9  chr9_45422734     HPrz    C    A        0      0        2 
   9  chr9_45422734     ZBoe    C    A        0      0        2 
   9  chr9_45422734     ZGre    C    A        0      0        2 
   9  chr9_45422734     ZHar    C    A        0      0        2 
   9  chr9_45422734   Sample    C    A        0      0        2 
   9  chr9_45429594     AAsi    T    C      0.5      1        2 
   9  chr9_45429594     AKia    T    C        0      0        2 
   9  chr9_45429594     AOna    T    C        0      0        2 
   9  chr9_45429594     ASom    T    C        0      0        2 
   9  chr9_45429594     HCab    T    C        0      0        2 
   9  chr9_45429594     HPrz    T    C        0      0        2 
   9  chr9_45429594     ZBoe    T    C        0      0        2 
   9  chr9_45429594     ZGre    T    C        0      0        2 
   9  chr9_45429594     ZHar    T    C        0      0        2 
   9  chr9_45429594   Sample    T    C        0      0        2 
   9  chr9_45440422     AAsi    T    C        0      0        2 
   9  chr9_45440422     AKia    T    C        0      0        2 
   9  chr9_45440422     AOna    T    C        0      0        2 
   9  chr9_45440422     ASom    T    C        0      0        2 
   9  chr9_45440422     HCab    T    C        1      2        2 
   9  chr9_45440422     HPrz    T    C        1      2        2 
   9  chr9_45440422     ZBoe    T    C        0      0        2 
   9  chr9_45440422     ZGre    T    C        0      0        2 
   9  chr9_45440422     ZHar    T    C        0      0        2 
   9  chr9_45440422   Sample    T    C        0      0        2 
   9  chr9_45443079     AAsi    G    A        0      0        2 
   9  chr9_45443079     AKia    G    A        0      0        2 
   9  chr9_45443079     AOna    G    A        0      0        2 
   9  chr9_45443079     ASom    G    A        0      0        2 
   9  chr9_45443079     HCab    G    A        1      2        2 
   9  chr9_45443079     HPrz    G    A        1      2        2 
   9  chr9_45443079     ZBoe    G    A        0      0        2 
   9  chr9_45443079     ZGre    G    A        0      0        2 
   9  chr9_45443079     ZHar    G    A        0      0        2 
   9  chr9_45443079   Sample    G    A        0      0        2 
   9  chr9_45448082     AAsi    T    G        0      0        2 
   9  chr9_45448082     AKia    T    G        1      2        2 
   9  chr9_45448082     AOna    T    G        1      2        2 
   9  chr9_45448082     ASom    T    G        0      0        2 
   9  chr9_45448082     HCab    T    G        0      0        2 
   9  chr9_45448082     HPrz    T    G        0      0        2 
   9  chr9_45448082     ZBoe    T    G        0      0        2 
   9  chr9_45448082     ZGre    T    G        0      0        2 
   9  chr9_45448082     ZHar    T    G        0      0        2 
   9  chr9_45448082   Sample    T    G        0      0        2 
   9  chr9_45451774     AAsi    T    C        0      0        2 
   9  chr9_45451774     AKia    T    C        0      0        2 
   9  chr9_45451774     AOna    T    C        0      0        2 
   9  chr9_45451774     ASom    T    C        0      0        2 
   9  chr9_45451774     HCab    T    C        0      0        2 
   9  chr9_45451774     HPrz    T    C        0      0        2 
   9  chr9_45451774     ZBoe    T    C        0      0        2 
   9  chr9_45451774     ZGre    T    C      0.5      1        2 
   9  chr9_45451774     ZHar    T    C        0      0        2 
   9  chr9_45451774   Sample    T    C        0      0        2 
   9  chr9_45465833     AAsi    G    A        0      0        2 
   9  chr9_45465833     AKia    G    A        1      2        2 
   9  chr9_45465833     AOna    G    A      0.5      1        2 
   9  chr9_45465833     ASom    G    A        0      0        2 
   9  chr9_45465833     HCab    G    A        0      0        2 
   9  chr9_45465833     HPrz    G    A        0      0        2 
   9  chr9_45465833     ZBoe    G    A        0      0        2 
   9  chr9_45465833     ZGre    G    A        0      0        2 
   9  chr9_45465833     ZHar    G    A        0      0        2 
   9  chr9_45465833   Sample    G    A        0      0        2 
   9  chr9_45491311     AAsi    C    T        0      0        2 
   9  chr9_45491311     AKia    C    T        0      0        2 
   9  chr9_45491311     AOna    C    T        0      0        2 
   9  chr9_45491311     ASom    C    T        0      0        2 
   9  chr9_45491311     HCab    C    T        0      0        2 
   9  chr9_45491311     HPrz    C    T        0      0        2 
   9  chr9_45491311     ZBoe    C    T        0      0        2 
   9  chr9_45491311     ZGre    C    T        0      0        2 
   9  chr9_45491311     ZHar    C    T        1      2        2 
   9  chr9_45491311   Sample    C    T        0      0        2 
   9  chr9_45496771     AAsi    T    C        0      0        2 
   9  chr9_45496771     AKia    T    C        0      0        2 
   9  chr9_45496771     AOna    T    C        0      0        2 
   9  chr9_45496771     ASom    T    C        0      0        2 
   9  chr9_45496771     HCab    T    C        1      2        2 
   9  chr9_45496771     HPrz    T    C        1      2        2 
   9  chr9_45496771     ZBoe    T    C        0      0        2 
   9  chr9_45496771     ZGre    T    C        0      0        2 
   9  chr9_45496771     ZHar    T    C        0      0        2 
   9  chr9_45496771   Sample    T    C        0      0        2 
   9  chr9_45503785     AAsi    G    A        0      0        2 
   9  chr9_45503785     AKia    G    A        0      0        2 
   9  chr9_45503785     AOna    G    A        0      0        2 
   9  chr9_45503785     ASom    G    A        0      0        2 
   9  chr9_45503785     HCab    G    A        1      2        2 
   9  chr9_45503785     HPrz    G    A        1      2        2 
   9  chr9_45503785     ZBoe    G    A        0      0        2 
   9  chr9_45503785     ZGre    G    A        0      0        2 
   9  chr9_45503785     ZHar    G    A        0      0        2 
   9  chr9_45503785   Sample    G    A        0      0        2 
   9  chr9_45505589     AAsi    A    G        0      0        2 
   9  chr9_45505589     AKia    A    G        1      2        2 
   9  chr9_45505589     AOna    A    G        0      0        2 
   9  chr9_45505589     ASom    A    G        0      0        2 
   9  chr9_45505589     HCab    A    G        0      0        2 
   9  chr9_45505589     HPrz    A    G        0      0        2 
   9  chr9_45505589     ZBoe    A    G        0      0        2 
   9  chr9_45505589     ZGre    A    G        0      0        2 
   9  chr9_45505589     ZHar    A    G        0      0        2 
   9  chr9_45505589   Sample    A    G        0      0        2 
   9  chr9_45508993     AAsi    T    C        0      0        2 
   9  chr9_45508993     AKia    T    C        0      0        2 
   9  chr9_45508993     AOna    T    C        0      0        2 
   9  chr9_45508993     ASom    T    C        0      0        2 
   9  chr9_45508993     HCab    T    C        1      2        2 
   9  chr9_45508993     HPrz    T    C        1      2        2 
   9  chr9_45508993     ZBoe    T    C        0      0        2 
   9  chr9_45508993     ZGre    T    C        0      0        2 
   9  chr9_45508993     ZHar    T    C        0      0        2 
   9  chr9_45508993   Sample    T    C        0      0        2 
   9  chr9_45524046     AAsi    A    T        0      0        2 
   9  chr9_45524046     AKia    A    T        0      0        2 
   9  chr9_45524046     AOna    A    T        0      0        2 
   9  chr9_45524046     ASom    A    T        0      0        2 
   9  chr9_45524046     HCab    A    T        0      0        2 
   9  chr9_45524046     HPrz    A    T        0      0        2 
   9  chr9_45524046     ZBoe    A    T      0.5      1        2 
   9  chr9_45524046     ZGre    A    T        0      0        2 
   9  chr9_45524046     ZHar    A    T        0      0        2 
   9  chr9_45524046   Sample    A    T        0      0        2 
   9  chr9_45534770     AAsi    A    G        0      0        2 
   9  chr9_45534770     AKia    A    G        0      0        2 
   9  chr9_45534770     AOna    A    G        0      0        2 
   9  chr9_45534770     ASom    A    G        0      0        2 
   9  chr9_45534770     HCab    A    G        0      0        2 
   9  chr9_45534770     HPrz    A    G      0.5      1        2 
   9  chr9_45534770     ZBoe    A    G        0      0        2 
   9  chr9_45534770     ZGre    A    G        0      0        2 
   9  chr9_45534770     ZHar    A    G        0      0        2 
   9  chr9_45534770   Sample    A    G        0      0        2 
   9  chr9_45539022     AAsi    A    G        0      0        2 
   9  chr9_45539022     AKia    A    G        0      0        2 
   9  chr9_45539022     AOna    A    G        0      0        2 
   9  chr9_45539022     ASom    A    G        0      0        2 
   9  chr9_45539022     HCab    A    G        0      0        2 
   9  chr9_45539022     HPrz    A    G        0      0        2 
   9  chr9_45539022     ZBoe    A    G        0      0        2 
   9  chr9_45539022     ZGre    A    G        0      0        2 
   9  chr9_45539022     ZHar    A    G      0.5      1        2 
   9  chr9_45539022   Sample    A    G        0      0        2 
   9  chr9_45545304     AAsi    C    A        0      0        2 
   9  chr9_45545304     AKia    C    A        0      0        2 
   9  chr9_45545304     AOna    C    A        0      0        2 
   9  chr9_45545304     ASom    C    A        0      0        2 
   9  chr9_45545304     HCab    C    A        1      2        2 
   9  chr9_45545304     HPrz    C    A        1      2        2 
   9  chr9_45545304     ZBoe    C    A        0      0        2 
   9  chr9_45545304     ZGre    C    A        0      0        2 
   9  chr9_45545304     ZHar    C    A        0      0        2 
   9  chr9_45545304   Sample    C    A        0      0        2 
   9  chr9_45553703     AAsi    C    G        0      0        2 
   9  chr9_45553703     AKia    C    G        0      0        2 
   9  chr9_45553703     AOna    C    G        0      0        2 
   9  chr9_45553703     ASom    C    G        0      0        2 
   9  chr9_45553703     HCab    C    G        0      0        2 
   9  chr9_45553703     HPrz    C    G        0      0        2 
   9  chr9_45553703     ZBoe    C    G        0      0        2 
   9  chr9_45553703     ZGre    C    G        0      0        2 
   9  chr9_45553703     ZHar    C    G        1      2        2 
   9  chr9_45553703   Sample    C    G        0      0        2 
   9  chr9_45558036     AAsi    A    C        1      2        2 
   9  chr9_45558036     AKia    A    C        1      2        2 
   9  chr9_45558036     AOna    A    C        0      0        2 
   9  chr9_45558036     ASom    A    C        1      2        2 
   9  chr9_45558036     HCab    A    C        0      0        2 
   9  chr9_45558036     HPrz    A    C        0      0        2 
   9  chr9_45558036     ZBoe    A    C        0      0        2 
   9  chr9_45558036     ZGre    A    C        0      0        2 
   9  chr9_45558036     ZHar    A    C        0      0        2 
   9  chr9_45558036   Sample    A    C        1      2        2 
   9  chr9_45569386     AAsi    T    G        0      0        2 
   9  chr9_45569386     AKia    T    G        1      2        2 
   9  chr9_45569386     AOna    T    G      0.5      1        2 
   9  chr9_45569386     ASom    T    G        0      0        2 
   9  chr9_45569386     HCab    T    G        0      0        2 
   9  chr9_45569386     HPrz    T    G        0      0        2 
   9  chr9_45569386     ZBoe    T    G        0      0        2 
   9  chr9_45569386     ZGre    T    G        0      0        2 
   9  chr9_45569386     ZHar    T    G        0      0        2 
   9  chr9_45569386   Sample    T    G        0      0        2 
   9  chr9_45573300     AAsi    T    C        0      0        2 
   9  chr9_45573300     AKia    T    C        1      2        2 
   9  chr9_45573300     AOna    T    C        0      0        2 
   9  chr9_45573300     ASom    T    C        0      0        2 
   9  chr9_45573300     HCab    T    C        0      0        2 
   9  chr9_45573300     HPrz    T    C        0      0        2 
   9  chr9_45573300     ZBoe    T    C        0      0        2 
   9  chr9_45573300     ZGre    T    C        0      0        2 
   9  chr9_45573300     ZHar    T    C        0      0        2 
   9  chr9_45573300   Sample    T    C        0      0        2 
   9  chr9_45575967     AAsi    G    A        1      2        2 
   9  chr9_45575967     AKia    G    A        0      0        2 
   9  chr9_45575967     AOna    G    A        0      0        2 
   9  chr9_45575967     ASom    G    A        1      2        2 
   9  chr9_45575967     HCab    G    A        0      0        2 
   9  chr9_45575967     HPrz    G    A        0      0        2 
   9  chr9_45575967     ZBoe    G    A        0      0        2 
   9  chr9_45575967     ZGre    G    A        0      0        2 
   9  chr9_45575967     ZHar    G    A        0      0        2 
   9  chr9_45575967   Sample    G    A        1      2        2 
   9  chr9_45582066     AAsi    C    A        0      0        2 
   9  chr9_45582066     AKia    C    A        0      0        2 
   9  chr9_45582066     AOna    C    A        0      0        2 
   9  chr9_45582066     ASom    C    A        0      0        2 
   9  chr9_45582066     HCab    C    A        0      0        2 
   9  chr9_45582066     HPrz    C    A      0.5      1        2 
   9  chr9_45582066     ZBoe    C    A        0      0        2 
   9  chr9_45582066     ZGre    C    A        0      0        2 
   9  chr9_45582066     ZHar    C    A        0      0        2 
   9  chr9_45582066   Sample    C    A        0      0        2 
   9  chr9_45583051     AAsi    T    C        0      0        2 
   9  chr9_45583051     AKia    T    C        0      0        2 
   9  chr9_45583051     AOna    T    C        0      0        2 
   9  chr9_45583051     ASom    T    C        0      0        2 
   9  chr9_45583051     HCab    T    C        1      2        2 
   9  chr9_45583051     HPrz    T    C        1      2        2 
   9  chr9_45583051     ZBoe    T    C        0      0        2 
   9  chr9_45583051     ZGre    T    C        0      0        2 
   9  chr9_45583051     ZHar    T    C        0      0        2 
   9  chr9_45583051   Sample    T    C        0      0        2 
   9  chr9_45600498     AAsi    G    A        0      0        2 
   9  chr9_45600498     AKia    G    A        0      0        2 
   9  chr9_45600498     AOna    G    A        0      0        2 
   9  chr9_45600498     ASom    G    A        0      0        2 
   9  chr9_45600498     HCab    G    A        0      0        2 
   9  chr9_45600498     HPrz    G    A        0      0        2 
   9  chr9_45600498     ZBoe    G    A        0      0        2 
   9  chr9_45600498     ZGre    G    A        0      0        2 
   9  chr9_45600498     ZHar    G    A        1      2        2 
   9  chr9_45600498   Sample    G    A        0      0        2 
   9  chr9_45603512     AAsi    G    A        0      0        2 
   9  chr9_45603512     AKia    G    A        0      0        2 
   9  chr9_45603512     AOna    G    A        0      0        2 
   9  chr9_45603512     ASom    G    A        0      0        2 
   9  chr9_45603512     HCab    G    A        1      2        2 
   9  chr9_45603512     HPrz    G    A        1      2        2 
   9  chr9_45603512     ZBoe    G    A        0      0        2 
   9  chr9_45603512     ZGre    G    A        0      0        2 
   9  chr9_45603512     ZHar    G    A        0      0        2 
   9  chr9_45603512   Sample    G    A        0      0        2 
   9  chr9_45605991     AAsi    G    A        0      0        2 
   9  chr9_45605991     AKia    G    A        0      0        2 
   9  chr9_45605991     AOna    G    A        0      0        2 
   9  chr9_45605991     ASom    G    A        0      0        2 
   9  chr9_45605991     HCab    G    A        1      2        2 
   9  chr9_45605991     HPrz    G    A        1      2        2 
   9  chr9_45605991     ZBoe    G    A        0      0        2 
   9  chr9_45605991     ZGre    G    A        0      0        2 
   9  chr9_45605991     ZHar    G    A        0      0        2 
   9  chr9_45605991   Sample    G    A        0      0        2 
   9  chr9_45607615     AAsi    T    C        0      0        2 
   9  chr9_45607615     AKia    T    C        0      0        2 
   9  chr9_45607615     AOna    T    C        0      0        2 
   9  chr9_45607615     ASom    T    C        0      0        2 
   9  chr9_45607615     HCab    T    C        1      2        2 
   9  chr9_45607615     HPrz    T    C        1      2        2 
   9  chr9_45607615     ZBoe    T    C        0      0        2 
   9  chr9_45607615     ZGre    T    C        0      0        2 
   9  chr9_45607615     ZHar    T    C        0      0        2 
   9  chr9_45607615   Sample    T    C        0      0        2 
   9  chr9_45623296     AAsi    T    C        0      0        2 
   9  chr9_45623296     AKia    T    C      0.5      1        2 
   9  chr9_45623296     AOna    T    C      0.5      1        2 
   9  chr9_45623296     ASom    T    C        0      0        2 
   9  chr9_45623296     HCab    T    C        0      0        2 
   9  chr9_45623296     HPrz    T    C        0      0        2 
   9  chr9_45623296     ZBoe    T    C        0      0        2 
   9  chr9_45623296     ZGre    T    C        0      0        2 
   9  chr9_45623296     ZHar    T    C        0      0        2 
   9  chr9_45623296   Sample    T    C        0      0        2 
   9  chr9_45624657     AAsi    A    G        0      0        2 
   9  chr9_45624657     AKia    A    G        0      0        2 
   9  chr9_45624657     AOna    A    G        0      0        2 
   9  chr9_45624657     ASom    A    G        0      0        2 
   9  chr9_45624657     HCab    A    G        0      0        2 
   9  chr9_45624657     HPrz    A    G        0      0        2 
   9  chr9_45624657     ZBoe    A    G        0      0        2 
   9  chr9_45624657     ZGre    A    G        0      0        2 
   9  chr9_45624657     ZHar    A    G        1      2        2 
   9  chr9_45624657   Sample    A    G        0      0        2 
   9  chr9_45624754     AAsi    G    A        0      0        2 
   9  chr9_45624754     AKia    G    A        0      0        2 
   9  chr9_45624754     AOna    G    A        0      0        2 
   9  chr9_45624754     ASom    G    A        0      0        2 
   9  chr9_45624754     HCab    G    A        0      0        2 
   9  chr9_45624754     HPrz    G    A        0      0        2 
   9  chr9_45624754     ZBoe    G    A        0      0        2 
   9  chr9_45624754     ZGre    G    A        0      0        2 
   9  chr9_45624754     ZHar    G    A        1      2        2 
   9  chr9_45624754   Sample    G    A        0      0        2 
   9  chr9_45625276     AAsi    C    A        0      0        2 
   9  chr9_45625276     AKia    C    A        0      0        2 
   9  chr9_45625276     AOna    C    A        0      0        2 
   9  chr9_45625276     ASom    C    A        0      0        2 
   9  chr9_45625276     HCab    C    A        0      0        2 
   9  chr9_45625276     HPrz    C    A        0      0        2 
   9  chr9_45625276     ZBoe    C    A        0      0        2 
   9  chr9_45625276     ZGre    C    A        0      0        2 
   9  chr9_45625276     ZHar    C    A        1      2        2 
   9  chr9_45625276   Sample    C    A        0      0        2 
   9  chr9_45626094     AAsi    G    C        0      0        2 
   9  chr9_45626094     AKia    G    C        0      0        2 
   9  chr9_45626094     AOna    G    C        0      0        2 
   9  chr9_45626094     ASom    G    C        0      0        2 
   9  chr9_45626094     HCab    G    C        0      0        2 
   9  chr9_45626094     HPrz    G    C        0      0        2 
   9  chr9_45626094     ZBoe    G    C        1      2        2 
   9  chr9_45626094     ZGre    G    C        0      0        2 
   9  chr9_45626094     ZHar    G    C        1      2        2 
   9  chr9_45626094   Sample    G    C        0      0        2 
   9  chr9_45639066     AAsi    C    A        1      2        2 
   9  chr9_45639066     AKia    C    A        0      0        2 
   9  chr9_45639066     AOna    C    A        0      0        2 
   9  chr9_45639066     ASom    C    A        1      2        2 
   9  chr9_45639066     HCab    C    A        0      0        2 
   9  chr9_45639066     HPrz    C    A        0      0        2 
   9  chr9_45639066     ZBoe    C    A        0      0        2 
   9  chr9_45639066     ZGre    C    A        0      0        2 
   9  chr9_45639066     ZHar    C    A        0      0        2 
   9  chr9_45639066   Sample    C    A        1      2        2 
   9  chr9_45647463     AAsi    G    T        0      0        2 
   9  chr9_45647463     AKia    G    T        0      0        2 
   9  chr9_45647463     AOna    G    T      0.5      1        2 
   9  chr9_45647463     ASom    G    T        0      0        2 
   9  chr9_45647463     HCab    G    T        0      0        2 
   9  chr9_45647463     HPrz    G    T        0      0        2 
   9  chr9_45647463     ZBoe    G    T        0      0        2 
   9  chr9_45647463     ZGre    G    T        0      0        2 
   9  chr9_45647463     ZHar    G    T        0      0        2 
   9  chr9_45647463   Sample    G    T        0      0        2 
   9  chr9_45650021     AAsi    T    G        0      0        2 
   9  chr9_45650021     AKia    T    G        0      0        2 
   9  chr9_45650021     AOna    T    G        0      0        2 
   9  chr9_45650021     ASom    T    G        0      0        2 
   9  chr9_45650021     HCab    T    G        1      2        2 
   9  chr9_45650021     HPrz    T    G        1      2        2 
   9  chr9_45650021     ZBoe    T    G        0      0        2 
   9  chr9_45650021     ZGre    T    G        0      0        2 
   9  chr9_45650021     ZHar    T    G        0      0        2 
   9  chr9_45650021   Sample    T    G        0      0        2 
   9  chr9_45653135     AAsi    A    G        0      0        2 
   9  chr9_45653135     AKia    A    G        0      0        2 
   9  chr9_45653135     AOna    A    G        0      0        2 
   9  chr9_45653135     ASom    A    G        0      0        2 
   9  chr9_45653135     HCab    A    G        1      2        2 
   9  chr9_45653135     HPrz    A    G      0.5      1        2 
   9  chr9_45653135     ZBoe    A    G        0      0        2 
   9  chr9_45653135     ZGre    A    G        0      0        2 
   9  chr9_45653135     ZHar    A    G        0      0        2 
   9  chr9_45653135   Sample    A    G        0      0        2 
   9  chr9_45653368     AAsi    C    G        0      0        2 
   9  chr9_45653368     AKia    C    G        0      0        2 
   9  chr9_45653368     AOna    C    G        0      0        2 
   9  chr9_45653368     ASom    C    G        0      0        2 
   9  chr9_45653368     HCab    C    G      0.5      1        2 
   9  chr9_45653368     HPrz    C    G        0      0        2 
   9  chr9_45653368     ZBoe    C    G        0      0        2 
   9  chr9_45653368     ZGre    C    G        0      0        2 
   9  chr9_45653368     ZHar    C    G        0      0        2 
   9  chr9_45653368   Sample    C    G        0      0        2 
   9  chr9_45654012     AAsi    G    T        0      0        2 
   9  chr9_45654012     AKia    G    T        0      0        2 
   9  chr9_45654012     AOna    G    T        0      0        2 
   9  chr9_45654012     ASom    G    T        0      0        2 
   9  chr9_45654012     HCab    G    T        0      0        2 
   9  chr9_45654012     HPrz    G    T        0      0        2 
   9  chr9_45654012     ZBoe    G    T      0.5      1        2 
   9  chr9_45654012     ZGre    G    T        0      0        2 
   9  chr9_45654012     ZHar    G    T        0      0        2 
   9  chr9_45654012   Sample    G    T        0      0        2 
   9  chr9_45663036     AAsi    C    G        0      0        2 
   9  chr9_45663036     AKia    C    G        0      0        2 
   9  chr9_45663036     AOna    C    G        0      0        2 
   9  chr9_45663036     ASom    C    G        0      0        2 
   9  chr9_45663036     HCab    C    G        0      0        2 
   9  chr9_45663036     HPrz    C    G        0      0        2 
   9  chr9_45663036     ZBoe    C    G      0.5      1        2 
   9  chr9_45663036     ZGre    C    G        0      0        2 
   9  chr9_45663036     ZHar    C    G        0      0        2 
   9  chr9_45663036   Sample    C    G        0      0        2 
   9  chr9_45663630     AAsi    C    G        0      0        2 
   9  chr9_45663630     AKia    C    G        0      0        2 
   9  chr9_45663630     AOna    C    G      0.5      1        2 
   9  chr9_45663630     ASom    C    G        0      0        2 
   9  chr9_45663630     HCab    C    G        0      0        2 
   9  chr9_45663630     HPrz    C    G        0      0        2 
   9  chr9_45663630     ZBoe    C    G        0      0        2 
   9  chr9_45663630     ZGre    C    G        0      0        2 
   9  chr9_45663630     ZHar    C    G        0      0        2 
   9  chr9_45663630   Sample    C    G        0      0        2 
   9  chr9_45664709     AAsi    A    C        0      0        2 
   9  chr9_45664709     AKia    A    C        1      2        2 
   9  chr9_45664709     AOna    A    C      0.5      1        2 
   9  chr9_45664709     ASom    A    C        0      0        2 
   9  chr9_45664709     HCab    A    C        0      0        2 
   9  chr9_45664709     HPrz    A    C        0      0        2 
   9  chr9_45664709     ZBoe    A    C        0      0        2 
   9  chr9_45664709     ZGre    A    C        0      0        2 
   9  chr9_45664709     ZHar    A    C        0      0        2 
   9  chr9_45664709   Sample    A    C        0      0        2 
   9  chr9_45664727     AAsi    G    T        0      0        2 
   9  chr9_45664727     AKia    G    T        0      0        2 
   9  chr9_45664727     AOna    G    T        0      0        2 
   9  chr9_45664727     ASom    G    T        0      0        2 
   9  chr9_45664727     HCab    G    T        1      2        2 
   9  chr9_45664727     HPrz    G    T        1      2        2 
   9  chr9_45664727     ZBoe    G    T        0      0        2 
   9  chr9_45664727     ZGre    G    T        0      0        2 
   9  chr9_45664727     ZHar    G    T        0      0        2 
   9  chr9_45664727   Sample    G    T        0      0        2 
   9  chr9_45670608     AAsi    G    A        0      0        2 
   9  chr9_45670608     AKia    G    A        0      0        2 
   9  chr9_45670608     AOna    G    A        0      0        2 
   9  chr9_45670608     ASom    G    A        0      0        2 
   9  chr9_45670608     HCab    G    A        0      0        2 
   9  chr9_45670608     HPrz    G    A        0      0        2 
   9  chr9_45670608     ZBoe    G    A        0      0        2 
   9  chr9_45670608     ZGre    G    A        0      0        2 
   9  chr9_45670608     ZHar    G    A      0.5      1        2 
   9  chr9_45670608   Sample    G    A        0      0        2 
   9  chr9_45687531     AAsi    A    G        0      0        2 
   9  chr9_45687531     AKia    A    G        0      0        2 
   9  chr9_45687531     AOna    A    G        0      0        2 
   9  chr9_45687531     ASom    A    G        0      0        2 
   9  chr9_45687531     HCab    A    G        0      0        2 
   9  chr9_45687531     HPrz    A    G        0      0        2 
   9  chr9_45687531     ZBoe    A    G      0.5      1        2 
   9  chr9_45687531     ZGre    A    G        0      0        2 
   9  chr9_45687531     ZHar    A    G        0      0        2 
   9  chr9_45687531   Sample    A    G        0      0        2 
   9  chr9_45694676     AAsi    C    A        0      0        2 
   9  chr9_45694676     AKia    C    A        1      2        2 
   9  chr9_45694676     AOna    C    A      0.5      1        2 
   9  chr9_45694676     ASom    C    A        0      0        2 
   9  chr9_45694676     HCab    C    A        0      0        2 
   9  chr9_45694676     HPrz    C    A        0      0        2 
   9  chr9_45694676     ZBoe    C    A        0      0        2 
   9  chr9_45694676     ZGre    C    A        0      0        2 
   9  chr9_45694676     ZHar    C    A        0      0        2 
   9  chr9_45694676   Sample    C    A        0      0        2 
   9  chr9_45699823     AAsi    T    A        0      0        2 
   9  chr9_45699823     AKia    T    A        0      0        2 
   9  chr9_45699823     AOna    T    A        0      0        2 
   9  chr9_45699823     ASom    T    A        0      0        2 
   9  chr9_45699823     HCab    T    A        1      2        2 
   9  chr9_45699823     HPrz    T    A        1      2        2 
   9  chr9_45699823     ZBoe    T    A        0      0        2 
   9  chr9_45699823     ZGre    T    A        0      0        2 
   9  chr9_45699823     ZHar    T    A        0      0        2 
   9  chr9_45699823   Sample    T    A        0      0        2 
   9  chr9_45706181     AAsi    A    G        0      0        2 
   9  chr9_45706181     AKia    A    G        0      0        2 
   9  chr9_45706181     AOna    A    G        0      0        2 
   9  chr9_45706181     ASom    A    G        0      0        2 
   9  chr9_45706181     HCab    A    G        0      0        2 
   9  chr9_45706181     HPrz    A    G        0      0        2 
   9  chr9_45706181     ZBoe    A    G      0.5      1        2 
   9  chr9_45706181     ZGre    A    G        0      0        2 
   9  chr9_45706181     ZHar    A    G        0      0        2 
   9  chr9_45706181   Sample    A    G        0      0        2 
   9  chr9_45717459     AAsi    C    T        0      0        2 
   9  chr9_45717459     AKia    C    T        0      0        2 
   9  chr9_45717459     AOna    C    T        0      0        2 
   9  chr9_45717459     ASom    C    T        0      0        2 
   9  chr9_45717459     HCab    C    T        0      0        2 
   9  chr9_45717459     HPrz    C    T        0      0        2 
   9  chr9_45717459     ZBoe    C    T        0      0        2 
   9  chr9_45717459     ZGre    C    T      0.5      1        2 
   9  chr9_45717459     ZHar    C    T        0      0        2 
   9  chr9_45717459   Sample    C    T        0      0        2 
   9  chr9_45717638     AAsi    G    A        0      0        2 
   9  chr9_45717638     AKia    G    A      0.5      1        2 
   9  chr9_45717638     AOna    G    A        0      0        2 
   9  chr9_45717638     ASom    G    A        0      0        2 
   9  chr9_45717638     HCab    G    A        0      0        2 
   9  chr9_45717638     HPrz    G    A        0      0        2 
   9  chr9_45717638     ZBoe    G    A        0      0        2 
   9  chr9_45717638     ZGre    G    A        0      0        2 
   9  chr9_45717638     ZHar    G    A        0      0        2 
   9  chr9_45717638   Sample    G    A        0      0        2 
   9  chr9_45718240     AAsi    T    C        0      0        2 
   9  chr9_45718240     AKia    T    C        0      0        2 
   9  chr9_45718240     AOna    T    C        0      0        2 
   9  chr9_45718240     ASom    T    C        0      0        2 
   9  chr9_45718240     HCab    T    C        0      0        2 
   9  chr9_45718240     HPrz    T    C        0      0        2 
   9  chr9_45718240     ZBoe    T    C      0.5      1        2 
   9  chr9_45718240     ZGre    T    C        0      0        2 
   9  chr9_45718240     ZHar    T    C        0      0        2 
   9  chr9_45718240   Sample    T    C        0      0        2 
   9  chr9_45721814     AAsi    A    G        0      0        2 
   9  chr9_45721814     AKia    A    G        0      0        2 
   9  chr9_45721814     AOna    A    G        0      0        2 
   9  chr9_45721814     ASom    A    G        0      0        2 
   9  chr9_45721814     HCab    A    G        1      2        2 
   9  chr9_45721814     HPrz    A    G        1      2        2 
   9  chr9_45721814     ZBoe    A    G        0      0        2 
   9  chr9_45721814     ZGre    A    G        0      0        2 
   9  chr9_45721814     ZHar    A    G        0      0        2 
   9  chr9_45721814   Sample    A    G        0      0        2 
   9  chr9_45733075     AAsi    T    G        0      0        2 
   9  chr9_45733075     AKia    T    G        0      0        2 
   9  chr9_45733075     AOna    T    G        0      0        2 
   9  chr9_45733075     ASom    T    G        0      0        2 
   9  chr9_45733075     HCab    T    G        0      0        2 
   9  chr9_45733075     HPrz    T    G        0      0        2 
   9  chr9_45733075     ZBoe    T    G        0      0        2 
   9  chr9_45733075     ZGre    T    G        1      2        2 
   9  chr9_45733075     ZHar    T    G        0      0        2 
   9  chr9_45733075   Sample    T    G        0      0        2 
   9  chr9_45733277     AAsi    T    C      0.5      1        2 
   9  chr9_45733277     AKia    T    C        0      0        2 
   9  chr9_45733277     AOna    T    C        0      0        2 
   9  chr9_45733277     ASom    T    C        1      2        2 
   9  chr9_45733277     HCab    T    C        0      0        2 
   9  chr9_45733277     HPrz    T    C        0      0        2 
   9  chr9_45733277     ZBoe    T    C        0      0        2 
   9  chr9_45733277     ZGre    T    C        0      0        2 
   9  chr9_45733277     ZHar    T    C        0      0        2 
   9  chr9_45733277   Sample    T    C        0      0        2 
   9  chr9_45735424     AAsi    G    T        0      0        2 
   9  chr9_45735424     AKia    G    T        0      0        2 
   9  chr9_45735424     AOna    G    T        0      0        2 
   9  chr9_45735424     ASom    G    T        0      0        2 
   9  chr9_45735424     HCab    G    T        0      0        2 
   9  chr9_45735424     HPrz    G    T        0      0        2 
   9  chr9_45735424     ZBoe    G    T        1      2        2 
   9  chr9_45735424     ZGre    G    T        1      2        2 
   9  chr9_45735424     ZHar    G    T        1      2        2 
   9  chr9_45735424   Sample    G    T        0      0        2 
   9  chr9_45738826     AAsi    G    A        0      0        2 
   9  chr9_45738826     AKia    G    A        0      0        2 
   9  chr9_45738826     AOna    G    A      0.5      1        2 
   9  chr9_45738826     ASom    G    A        0      0        2 
   9  chr9_45738826     HCab    G    A        0      0        2 
   9  chr9_45738826     HPrz    G    A        0      0        2 
   9  chr9_45738826     ZBoe    G    A        0      0        2 
   9  chr9_45738826     ZGre    G    A        0      0        2 
   9  chr9_45738826     ZHar    G    A        0      0        2 
   9  chr9_45738826   Sample    G    A        0      0        2 
   9  chr9_45746754     AAsi    A    G        0      0        2 
   9  chr9_45746754     AKia    A    G        0      0        2 
   9  chr9_45746754     AOna    A    G        0      0        2 
   9  chr9_45746754     ASom    A    G        0      0        2 
   9  chr9_45746754     HCab    A    G        1      2        2 
   9  chr9_45746754     HPrz    A    G        1      2        2 
   9  chr9_45746754     ZBoe    A    G        0      0        2 
   9  chr9_45746754     ZGre    A    G        0      0        2 
   9  chr9_45746754     ZHar    A    G        0      0        2 
   9  chr9_45746754   Sample    A    G        0      0        2 
   9  chr9_45755479     AAsi    G    A        0      0        2 
   9  chr9_45755479     AKia    G    A        0      0        2 
   9  chr9_45755479     AOna    G    A        0      0        2 
   9  chr9_45755479     ASom    G    A        0      0        2 
   9  chr9_45755479     HCab    G    A        0      0        2 
   9  chr9_45755479     HPrz    G    A        0      0        2 
   9  chr9_45755479     ZBoe    G    A      0.5      1        2 
   9  chr9_45755479     ZGre    G    A        0      0        2 
   9  chr9_45755479     ZHar    G    A        0      0        2 
   9  chr9_45755479   Sample    G    A        0      0        2 
   9  chr9_45758174     AAsi    T    A        0      0        2 
   9  chr9_45758174     AKia    T    A        0      0        2 
   9  chr9_45758174     AOna    T    A        0      0        2 
   9  chr9_45758174     ASom    T    A        0      0        2 
   9  chr9_45758174     HCab    T    A        0      0        2 
   9  chr9_45758174     HPrz    T    A        0      0        2 
   9  chr9_45758174     ZBoe    T    A        0      0        2 
   9  chr9_45758174     ZGre    T    A        0      0        2 
   9  chr9_45758174     ZHar    T    A        1      2        2 
   9  chr9_45758174   Sample    T    A        0      0        2 
   9  chr9_45766052     AAsi    A    G        0      0        2 
   9  chr9_45766052     AKia    A    G        0      0        2 
   9  chr9_45766052     AOna    A    G        0      0        2 
   9  chr9_45766052     ASom    A    G        0      0        2 
   9  chr9_45766052     HCab    A    G        0      0        2 
   9  chr9_45766052     HPrz    A    G        0      0        2 
   9  chr9_45766052     ZBoe    A    G        0      0        2 
   9  chr9_45766052     ZGre    A    G        0      0        2 
   9  chr9_45766052     ZHar    A    G        1      2        2 
   9  chr9_45766052   Sample    A    G        0      0        2 
   9  chr9_45768500     AAsi    T    G        0      0        2 
   9  chr9_45768500     AKia    T    G        0      0        2 
   9  chr9_45768500     AOna    T    G        0      0        2 
   9  chr9_45768500     ASom    T    G        0      0        2 
   9  chr9_45768500     HCab    T    G        1      2        2 
   9  chr9_45768500     HPrz    T    G        1      2        2 
   9  chr9_45768500     ZBoe    T    G        0      0        2 
   9  chr9_45768500     ZGre    T    G        0      0        2 
   9  chr9_45768500     ZHar    T    G        0      0        2 
   9  chr9_45768500   Sample    T    G        0      0        2 
   9  chr9_45768886     AAsi    T    C        0      0        2 
   9  chr9_45768886     AKia    T    C        0      0        2 
   9  chr9_45768886     AOna    T    C        0      0        2 
   9  chr9_45768886     ASom    T    C        0      0        2 
   9  chr9_45768886     HCab    T    C        1      2        2 
   9  chr9_45768886     HPrz    T    C        1      2        2 
   9  chr9_45768886     ZBoe    T    C        0      0        2 
   9  chr9_45768886     ZGre    T    C        0      0        2 
   9  chr9_45768886     ZHar    T    C        0      0        2 
   9  chr9_45768886   Sample    T    C        0      0        2 
   9  chr9_45769503     AAsi    A    G        0      0        2 
   9  chr9_45769503     AKia    A    G        0      0        2 
   9  chr9_45769503     AOna    A    G        0      0        2 
   9  chr9_45769503     ASom    A    G        0      0        2 
   9  chr9_45769503     HCab    A    G        0      0        2 
   9  chr9_45769503     HPrz    A    G        0      0        2 
   9  chr9_45769503     ZBoe    A    G        0      0        2 
   9  chr9_45769503     ZGre    A    G        1      2        2 
   9  chr9_45769503     ZHar    A    G        0      0        2 
   9  chr9_45769503   Sample    A    G        0      0        2 
   9  chr9_45774133     AAsi    T    C        0      0        2 
   9  chr9_45774133     AKia    T    C        0      0        2 
   9  chr9_45774133     AOna    T    C        0      0        2 
   9  chr9_45774133     ASom    T    C        0      0        2 
   9  chr9_45774133     HCab    T    C      0.5      1        2 
   9  chr9_45774133     HPrz    T    C        0      0        2 
   9  chr9_45774133     ZBoe    T    C        0      0        2 
   9  chr9_45774133     ZGre    T    C        0      0        2 
   9  chr9_45774133     ZHar    T    C        0      0        2 
   9  chr9_45774133   Sample    T    C        0      0        2 
   9  chr9_45774298     AAsi    C    G        0      0        2 
   9  chr9_45774298     AKia    C    G        0      0        2 
   9  chr9_45774298     AOna    C    G        0      0        2 
   9  chr9_45774298     ASom    C    G        0      0        2 
   9  chr9_45774298     HCab    C    G        1      2        2 
   9  chr9_45774298     HPrz    C    G        1      2        2 
   9  chr9_45774298     ZBoe    C    G        0      0        2 
   9  chr9_45774298     ZGre    C    G        0      0        2 
   9  chr9_45774298     ZHar    C    G        0      0        2 
   9  chr9_45774298   Sample    C    G        0      0        2 
   9  chr9_45777764     AAsi    G    A        0      0        2 
   9  chr9_45777764     AKia    G    A        0      0        2 
   9  chr9_45777764     AOna    G    A        0      0        2 
   9  chr9_45777764     ASom    G    A        0      0        2 
   9  chr9_45777764     HCab    G    A      0.5      1        2 
   9  chr9_45777764     HPrz    G    A        0      0        2 
   9  chr9_45777764     ZBoe    G    A        0      0        2 
   9  chr9_45777764     ZGre    G    A        0      0        2 
   9  chr9_45777764     ZHar    G    A        0      0        2 
   9  chr9_45777764   Sample    G    A        0      0        2 
   9  chr9_45780773     AAsi    T    A        0      0        2 
   9  chr9_45780773     AKia    T    A        0      0        2 
   9  chr9_45780773     AOna    T    A        0      0        2 
   9  chr9_45780773     ASom    T    A        0      0        2 
   9  chr9_45780773     HCab    T    A        1      2        2 
   9  chr9_45780773     HPrz    T    A        1      2        2 
   9  chr9_45780773     ZBoe    T    A        0      0        2 
   9  chr9_45780773     ZGre    T    A        0      0        2 
   9  chr9_45780773     ZHar    T    A        0      0        2 
   9  chr9_45780773   Sample    T    A        0      0        2 
   9  chr9_45781524     AAsi    G    C        0      0        2 
   9  chr9_45781524     AKia    G    C        0      0        2 
   9  chr9_45781524     AOna    G    C        0      0        2 
   9  chr9_45781524     ASom    G    C        0      0        2 
   9  chr9_45781524     HCab    G    C        1      2        2 
   9  chr9_45781524     HPrz    G    C        1      2        2 
   9  chr9_45781524     ZBoe    G    C        0      0        2 
   9  chr9_45781524     ZGre    G    C        0      0        2 
   9  chr9_45781524     ZHar    G    C        0      0        2 
   9  chr9_45781524   Sample    G    C        0      0        2 
   9  chr9_45782762     AAsi    A    G        0      0        2 
   9  chr9_45782762     AKia    A    G        0      0        2 
   9  chr9_45782762     AOna    A    G        0      0        2 
   9  chr9_45782762     ASom    A    G        0      0        2 
   9  chr9_45782762     HCab    A    G        0      0        2 
   9  chr9_45782762     HPrz    A    G        0      0        2 
   9  chr9_45782762     ZBoe    A    G        0      0        2 
   9  chr9_45782762     ZGre    A    G        0      0        2 
   9  chr9_45782762     ZHar    A    G        1      2        2 
   9  chr9_45782762   Sample    A    G        0      0        2 
   9  chr9_45782805     AAsi    T    C        0      0        2 
   9  chr9_45782805     AKia    T    C        0      0        2 
   9  chr9_45782805     AOna    T    C        0      0        2 
   9  chr9_45782805     ASom    T    C      0.5      1        2 
   9  chr9_45782805     HCab    T    C        0      0        2 
   9  chr9_45782805     HPrz    T    C        0      0        2 
   9  chr9_45782805     ZBoe    T    C        0      0        2 
   9  chr9_45782805     ZGre    T    C        0      0        2 
   9  chr9_45782805     ZHar    T    C        0      0        2 
   9  chr9_45782805   Sample    T    C        0      0        2 
   9  chr9_45784806     AAsi    C    T        1      2        2 
   9  chr9_45784806     AKia    C    T        0      0        2 
   9  chr9_45784806     AOna    C    T        0      0        2 
   9  chr9_45784806     ASom    C    T        1      2        2 
   9  chr9_45784806     HCab    C    T        0      0        2 
   9  chr9_45784806     HPrz    C    T        0      0        2 
   9  chr9_45784806     ZBoe    C    T        0      0        2 
   9  chr9_45784806     ZGre    C    T        0      0        2 
   9  chr9_45784806     ZHar    C    T        0      0        2 
   9  chr9_45784806   Sample    C    T        1      2        2 
   9  chr9_45793957     AAsi    T    G        0      0        2 
   9  chr9_45793957     AKia    T    G        0      0        2 
   9  chr9_45793957     AOna    T    G        0      0        2 
   9  chr9_45793957     ASom    T    G        0      0        2 
   9  chr9_45793957     HCab    T    G        0      0        2 
   9  chr9_45793957     HPrz    T    G        0      0        2 
   9  chr9_45793957     ZBoe    T    G      0.5      1        2 
   9  chr9_45793957     ZGre    T    G        0      0        2 
   9  chr9_45793957     ZHar    T    G        0      0        2 
   9  chr9_45793957   Sample    T    G        0      0        2 
   9  chr9_45796117     AAsi    A    G        0      0        2 
   9  chr9_45796117     AKia    A    G        0      0        2 
   9  chr9_45796117     AOna    A    G        0      0        2 
   9  chr9_45796117     ASom    A    G        0      0        2 
   9  chr9_45796117     HCab    A    G        0      0        2 
   9  chr9_45796117     HPrz    A    G        0      0        2 
   9  chr9_45796117     ZBoe    A    G        1      2        2 
   9  chr9_45796117     ZGre    A    G        0      0        2 
   9  chr9_45796117     ZHar    A    G        0      0        2 
   9  chr9_45796117   Sample    A    G        0      0        2 
   9  chr9_45807230     AAsi    T    C      0.5      1        2 
   9  chr9_45807230     AKia    T    C        0      0        2 
   9  chr9_45807230     AOna    T    C        0      0        2 
   9  chr9_45807230     ASom    T    C        0      0        2 
   9  chr9_45807230     HCab    T    C        0      0        2 
   9  chr9_45807230     HPrz    T    C        0      0        2 
   9  chr9_45807230     ZBoe    T    C        0      0        2 
   9  chr9_45807230     ZGre    T    C        0      0        2 
   9  chr9_45807230     ZHar    T    C        0      0        2 
   9  chr9_45807230   Sample    T    C        0      0        2 
   9  chr9_45815048     AAsi    A    G        0      0        2 
   9  chr9_45815048     AKia    A    G        0      0        2 
   9  chr9_45815048     AOna    A    G        0      0        2 
   9  chr9_45815048     ASom    A    G        0      0        2 
   9  chr9_45815048     HCab    A    G        0      0        2 
   9  chr9_45815048     HPrz    A    G      0.5      1        2 
   9  chr9_45815048     ZBoe    A    G        0      0        2 
   9  chr9_45815048     ZGre    A    G        0      0        2 
   9  chr9_45815048     ZHar    A    G        0      0        2 
   9  chr9_45815048   Sample    A    G        0      0        2 
   9  chr9_45817133     AAsi    C    T        0      0        2 
   9  chr9_45817133     AKia    C    T      0.5      1        2 
   9  chr9_45817133     AOna    C    T        0      0        2 
   9  chr9_45817133     ASom    C    T        0      0        2 
   9  chr9_45817133     HCab    C    T        0      0        2 
   9  chr9_45817133     HPrz    C    T        0      0        2 
   9  chr9_45817133     ZBoe    C    T        0      0        2 
   9  chr9_45817133     ZGre    C    T        0      0        2 
   9  chr9_45817133     ZHar    C    T        0      0        2 
   9  chr9_45817133   Sample    C    T        0      0        2 
   9  chr9_45819189     AAsi    G    A        0      0        2 
   9  chr9_45819189     AKia    G    A        0      0        2 
   9  chr9_45819189     AOna    G    A        0      0        2 
   9  chr9_45819189     ASom    G    A        0      0        2 
   9  chr9_45819189     HCab    G    A        0      0        2 
   9  chr9_45819189     HPrz    G    A        0      0        2 
   9  chr9_45819189     ZBoe    G    A        0      0        2 
   9  chr9_45819189     ZGre    G    A        0      0        2 
   9  chr9_45819189     ZHar    G    A        1      2        2 
   9  chr9_45819189   Sample    G    A        0      0        2 
   9  chr9_45822271     AAsi    C    G      0.5      1        2 
   9  chr9_45822271     AKia    C    G        0      0        2 
   9  chr9_45822271     AOna    C    G        0      0        2 
   9  chr9_45822271     ASom    C    G        0      0        2 
   9  chr9_45822271     HCab    C    G        0      0        2 
   9  chr9_45822271     HPrz    C    G        0      0        2 
   9  chr9_45822271     ZBoe    C    G        0      0        2 
   9  chr9_45822271     ZGre    C    G        0      0        2 
   9  chr9_45822271     ZHar    C    G        0      0        2 
   9  chr9_45822271   Sample    C    G        0      0        2 
   9  chr9_45825850     AAsi    A    G        0      0        2 
   9  chr9_45825850     AKia    A    G        0      0        2 
   9  chr9_45825850     AOna    A    G        0      0        2 
   9  chr9_45825850     ASom    A    G        0      0        2 
   9  chr9_45825850     HCab    A    G      0.5      1        2 
   9  chr9_45825850     HPrz    A    G        0      0        2 
   9  chr9_45825850     ZBoe    A    G        0      0        2 
   9  chr9_45825850     ZGre    A    G        0      0        2 
   9  chr9_45825850     ZHar    A    G        0      0        2 
   9  chr9_45825850   Sample    A    G        0      0        2 
   9  chr9_45831852     AAsi    G    A        0      0        2 
   9  chr9_45831852     AKia    G    A        0      0        2 
   9  chr9_45831852     AOna    G    A        0      0        2 
   9  chr9_45831852     ASom    G    A        0      0        2 
   9  chr9_45831852     HCab    G    A      0.5      1        2 
   9  chr9_45831852     HPrz    G    A        0      0        2 
   9  chr9_45831852     ZBoe    G    A        0      0        2 
   9  chr9_45831852     ZGre    G    A        0      0        2 
   9  chr9_45831852     ZHar    G    A        0      0        2 
   9  chr9_45831852   Sample    G    A        0      0        2 
   9  chr9_45833280     AAsi    T    C        0      0        2 
   9  chr9_45833280     AKia    T    C        0      0        2 
   9  chr9_45833280     AOna    T    C        0      0        2 
   9  chr9_45833280     ASom    T    C        0      0        2 
   9  chr9_45833280     HCab    T    C        0      0        2 
   9  chr9_45833280     HPrz    T    C        0      0        2 
   9  chr9_45833280     ZBoe    T    C        1      2        2 
   9  chr9_45833280     ZGre    T    C        0      0        2 
   9  chr9_45833280     ZHar    T    C        0      0        2 
   9  chr9_45833280   Sample    T    C        0      0        2 
   9  chr9_45834855     AAsi    G    C        0      0        2 
   9  chr9_45834855     AKia    G    C        0      0        2 
   9  chr9_45834855     AOna    G    C        0      0        2 
   9  chr9_45834855     ASom    G    C        0      0        2 
   9  chr9_45834855     HCab    G    C        0      0        2 
   9  chr9_45834855     HPrz    G    C        0      0        2 
   9  chr9_45834855     ZBoe    G    C        1      2        2 
   9  chr9_45834855     ZGre    G    C        0      0        2 
   9  chr9_45834855     ZHar    G    C      0.5      1        2 
   9  chr9_45834855   Sample    G    C        0      0        2 
   9  chr9_45861426     AAsi    C    T        1      2        2 
   9  chr9_45861426     AKia    C    T        0      0        2 
   9  chr9_45861426     AOna    C    T        0      0        2 
   9  chr9_45861426     ASom    C    T        1      2        2 
   9  chr9_45861426     HCab    C    T        0      0        2 
   9  chr9_45861426     HPrz    C    T        0      0        2 
   9  chr9_45861426     ZBoe    C    T        0      0        2 
   9  chr9_45861426     ZGre    C    T        0      0        2 
   9  chr9_45861426     ZHar    C    T        0      0        2 
   9  chr9_45861426   Sample    C    T        1      2        2 
   9  chr9_45862171     AAsi    T    C        0      0        2 
   9  chr9_45862171     AKia    T    C        0      0        2 
   9  chr9_45862171     AOna    T    C      0.5      1        2 
   9  chr9_45862171     ASom    T    C        0      0        2 
   9  chr9_45862171     HCab    T    C        0      0        2 
   9  chr9_45862171     HPrz    T    C        0      0        2 
   9  chr9_45862171     ZBoe    T    C        0      0        2 
   9  chr9_45862171     ZGre    T    C        0      0        2 
   9  chr9_45862171     ZHar    T    C        0      0        2 
   9  chr9_45862171   Sample    T    C        0      0        2 
   9  chr9_45862388     AAsi    C    A        0      0        2 
   9  chr9_45862388     AKia    C    A        0      0        2 
   9  chr9_45862388     AOna    C    A        0      0        2 
   9  chr9_45862388     ASom    C    A        0      0        2 
   9  chr9_45862388     HCab    C    A        1      2        2 
   9  chr9_45862388     HPrz    C    A        1      2        2 
   9  chr9_45862388     ZBoe    C    A        0      0        2 
   9  chr9_45862388     ZGre    C    A        0      0        2 
   9  chr9_45862388     ZHar    C    A        0      0        2 
   9  chr9_45862388   Sample    C    A        0      0        2 
   9  chr9_45863769     AAsi    A    C        0      0        2 
   9  chr9_45863769     AKia    A    C        0      0        2 
   9  chr9_45863769     AOna    A    C        0      0        2 
   9  chr9_45863769     ASom    A    C        0      0        2 
   9  chr9_45863769     HCab    A    C        0      0        2 
   9  chr9_45863769     HPrz    A    C        0      0        2 
   9  chr9_45863769     ZBoe    A    C        0      0        2 
   9  chr9_45863769     ZGre    A    C        0      0        2 
   9  chr9_45863769     ZHar    A    C      0.5      1        2 
   9  chr9_45863769   Sample    A    C        0      0        2 
   9  chr9_45866990     AAsi    C    T        0      0        2 
   9  chr9_45866990     AKia    C    T        1      2        2 
   9  chr9_45866990     AOna    C    T      0.5      1        2 
   9  chr9_45866990     ASom    C    T        0      0        2 
   9  chr9_45866990     HCab    C    T        0      0        2 
   9  chr9_45866990     HPrz    C    T        0      0        2 
   9  chr9_45866990     ZBoe    C    T        0      0        2 
   9  chr9_45866990     ZGre    C    T        0      0        2 
   9  chr9_45866990     ZHar    C    T        0      0        2 
   9  chr9_45866990   Sample    C    T        0      0        2 
   9  chr9_45868207     AAsi    C    T        0      0        2 
   9  chr9_45868207     AKia    C    T        0      0        2 
   9  chr9_45868207     AOna    C    T        0      0        2 
   9  chr9_45868207     ASom    C    T        0      0        2 
   9  chr9_45868207     HCab    C    T        0      0        2 
   9  chr9_45868207     HPrz    C    T        0      0        2 
   9  chr9_45868207     ZBoe    C    T        0      0        2 
   9  chr9_45868207     ZGre    C    T      0.5      1        2 
   9  chr9_45868207     ZHar    C    T        0      0        2 
   9  chr9_45868207   Sample    C    T        0      0        2 
   9  chr9_45876499     AAsi    T    C        0      0        2 
   9  chr9_45876499     AKia    T    C        0      0        2 
   9  chr9_45876499     AOna    T    C        0      0        2 
   9  chr9_45876499     ASom    T    C        0      0        2 
   9  chr9_45876499     HCab    T    C      0.5      1        2 
   9  chr9_45876499     HPrz    T    C        0      0        2 
   9  chr9_45876499     ZBoe    T    C        0      0        2 
   9  chr9_45876499     ZGre    T    C        0      0        2 
   9  chr9_45876499     ZHar    T    C        0      0        2 
   9  chr9_45876499   Sample    T    C        0      0        2 
   9  chr9_45888657     AAsi    G    C        0      0        2 
   9  chr9_45888657     AKia    G    C        1      2        2 
   9  chr9_45888657     AOna    G    C      0.5      1        2 
   9  chr9_45888657     ASom    G    C        0      0        2 
   9  chr9_45888657     HCab    G    C        0      0        2 
   9  chr9_45888657     HPrz    G    C        0      0        2 
   9  chr9_45888657     ZBoe    G    C        0      0        2 
   9  chr9_45888657     ZGre    G    C        0      0        2 
   9  chr9_45888657     ZHar    G    C        0      0        2 
   9  chr9_45888657   Sample    G    C        0      0        2 
   9  chr9_45888985     AAsi    C    T        0      0        2 
   9  chr9_45888985     AKia    C    T        0      0        2 
   9  chr9_45888985     AOna    C    T        0      0        2 
   9  chr9_45888985     ASom    C    T        0      0        2 
   9  chr9_45888985     HCab    C    T        0      0        2 
   9  chr9_45888985     HPrz    C    T        0      0        2 
   9  chr9_45888985     ZBoe    C    T      0.5      1        2 
   9  chr9_45888985     ZGre    C    T        0      0        2 
   9  chr9_45888985     ZHar    C    T        0      0        2 
   9  chr9_45888985   Sample    C    T        0      0        2 
   9  chr9_45894512     AAsi    A    G        1      2        2 
   9  chr9_45894512     AKia    A    G        0      0        2 
   9  chr9_45894512     AOna    A    G        0      0        2 
   9  chr9_45894512     ASom    A    G      0.5      1        2 
   9  chr9_45894512     HCab    A    G        0      0        2 
   9  chr9_45894512     HPrz    A    G        0      0        2 
   9  chr9_45894512     ZBoe    A    G        0      0        2 
   9  chr9_45894512     ZGre    A    G        0      0        2 
   9  chr9_45894512     ZHar    A    G        0      0        2 
   9  chr9_45894512   Sample    A    G        1      2        2 
   9  chr9_45899390     AAsi    G    A        0      0        2 
   9  chr9_45899390     AKia    G    A        0      0        2 
   9  chr9_45899390     AOna    G    A        0      0        2 
   9  chr9_45899390     ASom    G    A        0      0        2 
   9  chr9_45899390     HCab    G    A        0      0        2 
   9  chr9_45899390     HPrz    G    A        0      0        2 
   9  chr9_45899390     ZBoe    G    A      0.5      1        2 
   9  chr9_45899390     ZGre    G    A        0      0        2 
   9  chr9_45899390     ZHar    G    A        0      0        2 
   9  chr9_45899390   Sample    G    A        0      0        2 
   9  chr9_45901206     AAsi    T    C        0      0        2 
   9  chr9_45901206     AKia    T    C        0      0        2 
   9  chr9_45901206     AOna    T    C        0      0        2 
   9  chr9_45901206     ASom    T    C        0      0        2 
   9  chr9_45901206     HCab    T    C        0      0        2 
   9  chr9_45901206     HPrz    T    C        0      0        2 
   9  chr9_45901206     ZBoe    T    C      0.5      1        2 
   9  chr9_45901206     ZGre    T    C        0      0        2 
   9  chr9_45901206     ZHar    T    C        0      0        2 
   9  chr9_45901206   Sample    T    C        0      0        2 
   9  chr9_45901586     AAsi    A    G        0      0        2 
   9  chr9_45901586     AKia    A    G        0      0        2 
   9  chr9_45901586     AOna    A    G        0      0        2 
   9  chr9_45901586     ASom    A    G        0      0        2 
   9  chr9_45901586     HCab    A    G        0      0        2 
   9  chr9_45901586     HPrz    A    G        0      0        2 
   9  chr9_45901586     ZBoe    A    G        0      0        2 
   9  chr9_45901586     ZGre    A    G        0      0        2 
   9  chr9_45901586     ZHar    A    G        1      2        2 
   9  chr9_45901586   Sample    A    G        0      0        2 
   9  chr9_45907367     AAsi    C    T        0      0        2 
   9  chr9_45907367     AKia    C    T        1      2        2 
   9  chr9_45907367     AOna    C    T      0.5      1        2 
   9  chr9_45907367     ASom    C    T        0      0        2 
   9  chr9_45907367     HCab    C    T        0      0        2 
   9  chr9_45907367     HPrz    C    T        0      0        2 
   9  chr9_45907367     ZBoe    C    T        0      0        2 
   9  chr9_45907367     ZGre    C    T        0      0        2 
   9  chr9_45907367     ZHar    C    T        0      0        2 
   9  chr9_45907367   Sample    C    T        0      0        2 
   9  chr9_45915899     AAsi    T    G        0      0        2 
   9  chr9_45915899     AKia    T    G        0      0        2 
   9  chr9_45915899     AOna    T    G        0      0        2 
   9  chr9_45915899     ASom    T    G        0      0        2 
   9  chr9_45915899     HCab    T    G        0      0        2 
   9  chr9_45915899     HPrz    T    G        0      0        2 
   9  chr9_45915899     ZBoe    T    G        0      0        2 
   9  chr9_45915899     ZGre    T    G        0      0        2 
   9  chr9_45915899     ZHar    T    G      0.5      1        2 
   9  chr9_45915899   Sample    T    G        0      0        2 
   9  chr9_45918427     AAsi    C    T        0      0        2 
   9  chr9_45918427     AKia    C    T        0      0        2 
   9  chr9_45918427     AOna    C    T        0      0        2 
   9  chr9_45918427     ASom    C    T        0      0        2 
   9  chr9_45918427     HCab    C    T        0      0        2 
   9  chr9_45918427     HPrz    C    T        0      0        2 
   9  chr9_45918427     ZBoe    C    T        0      0        2 
   9  chr9_45918427     ZGre    C    T        1      2        2 
   9  chr9_45918427     ZHar    C    T        0      0        2 
   9  chr9_45918427   Sample    C    T        0      0        2 
   9  chr9_45918558     AAsi    C    A        0      0        2 
   9  chr9_45918558     AKia    C    A        0      0        2 
   9  chr9_45918558     AOna    C    A        0      0        2 
   9  chr9_45918558     ASom    C    A        0      0        2 
   9  chr9_45918558     HCab    C    A        0      0        2 
   9  chr9_45918558     HPrz    C    A        0      0        2 
   9  chr9_45918558     ZBoe    C    A        0      0        2 
   9  chr9_45918558     ZGre    C    A        0      0        2 
   9  chr9_45918558     ZHar    C    A      0.5      1        2 
   9  chr9_45918558   Sample    C    A        0      0        2 
   9  chr9_45920304     AAsi    C    T        0      0        2 
   9  chr9_45920304     AKia    C    T        0      0        2 
   9  chr9_45920304     AOna    C    T        0      0        2 
   9  chr9_45920304     ASom    C    T      0.5      1        2 
   9  chr9_45920304     HCab    C    T        0      0        2 
   9  chr9_45920304     HPrz    C    T        0      0        2 
   9  chr9_45920304     ZBoe    C    T        0      0        2 
   9  chr9_45920304     ZGre    C    T        0      0        2 
   9  chr9_45920304     ZHar    C    T        0      0        2 
   9  chr9_45920304   Sample    C    T        0      0        2 
   9  chr9_45922525     AAsi    G    T        0      0        2 
   9  chr9_45922525     AKia    G    T        0      0        2 
   9  chr9_45922525     AOna    G    T        0      0        2 
   9  chr9_45922525     ASom    G    T        0      0        2 
   9  chr9_45922525     HCab    G    T        0      0        2 
   9  chr9_45922525     HPrz    G    T        0      0        2 
   9  chr9_45922525     ZBoe    G    T        0      0        2 
   9  chr9_45922525     ZGre    G    T        1      2        2 
   9  chr9_45922525     ZHar    G    T        0      0        2 
   9  chr9_45922525   Sample    G    T        0      0        2 
   9  chr9_45924201     AAsi    T    C        0      0        2 
   9  chr9_45924201     AKia    T    C        0      0        2 
   9  chr9_45924201     AOna    T    C        0      0        2 
   9  chr9_45924201     ASom    T    C        0      0        2 
   9  chr9_45924201     HCab    T    C        1      2        2 
   9  chr9_45924201     HPrz    T    C        1      2        2 
   9  chr9_45924201     ZBoe    T    C        0      0        2 
   9  chr9_45924201     ZGre    T    C        0      0        2 
   9  chr9_45924201     ZHar    T    C        0      0        2 
   9  chr9_45924201   Sample    T    C        0      0        2 
   9  chr9_45926098     AAsi    A    G        0      0        2 
   9  chr9_45926098     AKia    A    G        0      0        2 
   9  chr9_45926098     AOna    A    G        0      0        2 
   9  chr9_45926098     ASom    A    G        0      0        2 
   9  chr9_45926098     HCab    A    G        1      2        2 
   9  chr9_45926098     HPrz    A    G        1      2        2 
   9  chr9_45926098     ZBoe    A    G        0      0        2 
   9  chr9_45926098     ZGre    A    G        0      0        2 
   9  chr9_45926098     ZHar    A    G        0      0        2 
   9  chr9_45926098   Sample    A    G        0      0        2 
   9  chr9_45928511     AAsi    T    G        0      0        2 
   9  chr9_45928511     AKia    T    G        0      0        2 
   9  chr9_45928511     AOna    T    G        0      0        2 
   9  chr9_45928511     ASom    T    G        0      0        2 
   9  chr9_45928511     HCab    T    G        0      0        2 
   9  chr9_45928511     HPrz    T    G        0      0        2 
   9  chr9_45928511     ZBoe    T    G        1      2        2 
   9  chr9_45928511     ZGre    T    G        1      2        2 
   9  chr9_45928511     ZHar    T    G        0      0        2 
   9  chr9_45928511   Sample    T    G        0      0        2 
   9  chr9_45934867     AAsi    G    A        0      0        2 
   9  chr9_45934867     AKia    G    A        0      0        2 
   9  chr9_45934867     AOna    G    A        0      0        2 
   9  chr9_45934867     ASom    G    A        0      0        2 
   9  chr9_45934867     HCab    G    A        0      0        2 
   9  chr9_45934867     HPrz    G    A        0      0        2 
   9  chr9_45934867     ZBoe    G    A      0.5      1        2 
   9  chr9_45934867     ZGre    G    A        0      0        2 
   9  chr9_45934867     ZHar    G    A        0      0        2 
   9  chr9_45934867   Sample    G    A        0      0        2 
   9  chr9_45935238     AAsi    T    C        0      0        2 
   9  chr9_45935238     AKia    T    C        0      0        2 
   9  chr9_45935238     AOna    T    C        0      0        2 
   9  chr9_45935238     ASom    T    C        0      0        2 
   9  chr9_45935238     HCab    T    C        0      0        2 
   9  chr9_45935238     HPrz    T    C        0      0        2 
   9  chr9_45935238     ZBoe    T    C        0      0        2 
   9  chr9_45935238     ZGre    T    C        0      0        2 
   9  chr9_45935238     ZHar    T    C        1      2        2 
   9  chr9_45935238   Sample    T    C        0      0        2 
   9  chr9_45939046     AAsi    T    C        0      0        2 
   9  chr9_45939046     AKia    T    C        0      0        2 
   9  chr9_45939046     AOna    T    C        0      0        2 
   9  chr9_45939046     ASom    T    C        0      0        2 
   9  chr9_45939046     HCab    T    C        1      2        2 
   9  chr9_45939046     HPrz    T    C        1      2        2 
   9  chr9_45939046     ZBoe    T    C        0      0        2 
   9  chr9_45939046     ZGre    T    C        0      0        2 
   9  chr9_45939046     ZHar    T    C        0      0        2 
   9  chr9_45939046   Sample    T    C        0      0        2 
   9  chr9_45946842     AAsi    T    G        0      0        2 
   9  chr9_45946842     AKia    T    G      0.5      1        2 
   9  chr9_45946842     AOna    T    G        1      2        2 
   9  chr9_45946842     ASom    T    G        0      0        2 
   9  chr9_45946842     HCab    T    G        0      0        2 
   9  chr9_45946842     HPrz    T    G        0      0        2 
   9  chr9_45946842     ZBoe    T    G        0      0        2 
   9  chr9_45946842     ZGre    T    G        0      0        2 
   9  chr9_45946842     ZHar    T    G        0      0        2 
   9  chr9_45946842   Sample    T    G        0      0        2 
   9  chr9_45947261     AAsi    T    C        0      0        2 
   9  chr9_45947261     AKia    T    C        0      0        2 
   9  chr9_45947261     AOna    T    C      0.5      1        2 
   9  chr9_45947261     ASom    T    C        0      0        2 
   9  chr9_45947261     HCab    T    C        0      0        2 
   9  chr9_45947261     HPrz    T    C        0      0        2 
   9  chr9_45947261     ZBoe    T    C        0      0        2 
   9  chr9_45947261     ZGre    T    C        0      0        2 
   9  chr9_45947261     ZHar    T    C        0      0        2 
   9  chr9_45947261   Sample    T    C        0      0        2 
   9  chr9_45948324     AAsi    A    C        0      0        2 
   9  chr9_45948324     AKia    A    C        0      0        2 
   9  chr9_45948324     AOna    A    C        0      0        2 
   9  chr9_45948324     ASom    A    C        0      0        2 
   9  chr9_45948324     HCab    A    C        0      0        2 
   9  chr9_45948324     HPrz    A    C        0      0        2 
   9  chr9_45948324     ZBoe    A    C        0      0        2 
   9  chr9_45948324     ZGre    A    C      0.5      1        2 
   9  chr9_45948324     ZHar    A    C        0      0        2 
   9  chr9_45948324   Sample    A    C        0      0        2 
   9  chr9_45953800     AAsi    G    C        0      0        2 
   9  chr9_45953800     AKia    G    C      0.5      1        2 
   9  chr9_45953800     AOna    G    C        0      0        2 
   9  chr9_45953800     ASom    G    C        0      0        2 
   9  chr9_45953800     HCab    G    C        0      0        2 
   9  chr9_45953800     HPrz    G    C        0      0        2 
   9  chr9_45953800     ZBoe    G    C        0      0        2 
   9  chr9_45953800     ZGre    G    C        0      0        2 
   9  chr9_45953800     ZHar    G    C        0      0        2 
   9  chr9_45953800   Sample    G    C        0      0        2 
   9  chr9_45961335     AAsi    C    A        0      0        2 
   9  chr9_45961335     AKia    C    A        0      0        2 
   9  chr9_45961335     AOna    C    A        0      0        2 
   9  chr9_45961335     ASom    C    A        0      0        2 
   9  chr9_45961335     HCab    C    A        0      0        2 
   9  chr9_45961335     HPrz    C    A        0      0        2 
   9  chr9_45961335     ZBoe    C    A      0.5      1        2 
   9  chr9_45961335     ZGre    C    A        0      0        2 
   9  chr9_45961335     ZHar    C    A        0      0        2 
   9  chr9_45961335   Sample    C    A        0      0        2 
   9  chr9_45981625     AAsi    A    G        0      0        2 
   9  chr9_45981625     AKia    A    G        0      0        2 
   9  chr9_45981625     AOna    A    G        0      0        2 
   9  chr9_45981625     ASom    A    G        1      2        2 
   9  chr9_45981625     HCab    A    G        0      0        2 
   9  chr9_45981625     HPrz    A    G        0      0        2 
   9  chr9_45981625     ZBoe    A    G        0      0        2 
   9  chr9_45981625     ZGre    A    G        0      0        2 
   9  chr9_45981625     ZHar    A    G        0      0        2 
   9  chr9_45981625   Sample    A    G        0      0        2 
   9  chr9_45997832     AAsi    A    G        0      0        2 
   9  chr9_45997832     AKia    A    G        0      0        2 
   9  chr9_45997832     AOna    A    G        0      0        2 
   9  chr9_45997832     ASom    A    G        0      0        2 
   9  chr9_45997832     HCab    A    G        1      2        2 
   9  chr9_45997832     HPrz    A    G        1      2        2 
   9  chr9_45997832     ZBoe    A    G        0      0        2 
   9  chr9_45997832     ZGre    A    G        0      0        2 
   9  chr9_45997832     ZHar    A    G        0      0        2 
   9  chr9_45997832   Sample    A    G        0      0        2 
   9  chr9_46013652     AAsi    G    A        1      2        2 
   9  chr9_46013652     AKia    G    A        0      0        2 
   9  chr9_46013652     AOna    G    A        0      0        2 
   9  chr9_46013652     ASom    G    A        1      2        2 
   9  chr9_46013652     HCab    G    A        0      0        2 
   9  chr9_46013652     HPrz    G    A        0      0        2 
   9  chr9_46013652     ZBoe    G    A        0      0        2 
   9  chr9_46013652     ZGre    G    A        0      0        2 
   9  chr9_46013652     ZHar    G    A        0      0        2 
   9  chr9_46013652   Sample    G    A        1      2        2 
   9  chr9_46016052     AAsi    G    T        0      0        2 
   9  chr9_46016052     AKia    G    T        0      0        2 
   9  chr9_46016052     AOna    G    T        0      0        2 
   9  chr9_46016052     ASom    G    T        0      0        2 
   9  chr9_46016052     HCab    G    T        0      0        2 
   9  chr9_46016052     HPrz    G    T        0      0        2 
   9  chr9_46016052     ZBoe    G    T        1      2        2 
   9  chr9_46016052     ZGre    G    T        0      0        2 
   9  chr9_46016052     ZHar    G    T        0      0        2 
   9  chr9_46016052   Sample    G    T        0      0        2 
   9  chr9_46017739     AAsi    T    C        0      0        2 
   9  chr9_46017739     AKia    T    C      0.5      1        2 
   9  chr9_46017739     AOna    T    C        0      0        2 
   9  chr9_46017739     ASom    T    C        0      0        2 
   9  chr9_46017739     HCab    T    C        0      0        2 
   9  chr9_46017739     HPrz    T    C        0      0        2 
   9  chr9_46017739     ZBoe    T    C        0      0        2 
   9  chr9_46017739     ZGre    T    C        0      0        2 
   9  chr9_46017739     ZHar    T    C        0      0        2 
   9  chr9_46017739   Sample    T    C        0      0        2 
   9  chr9_46024318     AAsi    C    T        0      0        2 
   9  chr9_46024318     AKia    C    T        0      0        2 
   9  chr9_46024318     AOna    C    T        0      0        2 
   9  chr9_46024318     ASom    C    T        0      0        2 
   9  chr9_46024318     HCab    C    T        0      0        2 
   9  chr9_46024318     HPrz    C    T        0      0        2 
   9  chr9_46024318     ZBoe    C    T        0      0        2 
   9  chr9_46024318     ZGre    C    T        0      0        2 
   9  chr9_46024318     ZHar    C    T      0.5      1        2 
   9  chr9_46024318   Sample    C    T        0      0        2 
   9  chr9_46026913     AAsi    A    T        1      2        2 
   9  chr9_46026913     AKia    A    T      0.5      1        2 
   9  chr9_46026913     AOna    A    T        0      0        2 
   9  chr9_46026913     ASom    A    T        1      2        2 
   9  chr9_46026913     HCab    A    T        0      0        2 
   9  chr9_46026913     HPrz    A    T        0      0        2 
   9  chr9_46026913     ZBoe    A    T        0      0        2 
   9  chr9_46026913     ZGre    A    T        0      0        2 
   9  chr9_46026913     ZHar    A    T        0      0        2 
   9  chr9_46026913   Sample    A    T        1      2        2 
   9  chr9_46053168     AAsi    A    C        0      0        2 
   9  chr9_46053168     AKia    A    C        0      0        2 
   9  chr9_46053168     AOna    A    C        0      0        2 
   9  chr9_46053168     ASom    A    C        0      0        2 
   9  chr9_46053168     HCab    A    C        1      2        2 
   9  chr9_46053168     HPrz    A    C        1      2        2 
   9  chr9_46053168     ZBoe    A    C        0      0        2 
   9  chr9_46053168     ZGre    A    C        0      0        2 
   9  chr9_46053168     ZHar    A    C        0      0        2 
   9  chr9_46053168   Sample    A    C        0      0        2 
   9  chr9_46055521     AAsi    C    T        0      0        2 
   9  chr9_46055521     AKia    C    T        0      0        2 
   9  chr9_46055521     AOna    C    T        0      0        2 
   9  chr9_46055521     ASom    C    T        0      0        2 
   9  chr9_46055521     HCab    C    T        0      0        2 
   9  chr9_46055521     HPrz    C    T        0      0        2 
   9  chr9_46055521     ZBoe    C    T        0      0        2 
   9  chr9_46055521     ZGre    C    T        0      0        2 
   9  chr9_46055521     ZHar    C    T      0.5      1        2 
   9  chr9_46055521   Sample    C    T        0      0        2 
   9  chr9_46055723     AAsi    C    G        0      0        2 
   9  chr9_46055723     AKia    C    G        0      0        2 
   9  chr9_46055723     AOna    C    G        0      0        2 
   9  chr9_46055723     ASom    C    G      0.5      1        2 
   9  chr9_46055723     HCab    C    G        0      0        2 
   9  chr9_46055723     HPrz    C    G        0      0        2 
   9  chr9_46055723     ZBoe    C    G        0      0        2 
   9  chr9_46055723     ZGre    C    G        0      0        2 
   9  chr9_46055723     ZHar    C    G        0      0        2 
   9  chr9_46055723   Sample    C    G        0      0        2 
   9  chr9_46060189     AAsi    T    C        0      0        2 
   9  chr9_46060189     AKia    T    C        0      0        2 
   9  chr9_46060189     AOna    T    C        0      0        2 
   9  chr9_46060189     ASom    T    C        0      0        2 
   9  chr9_46060189     HCab    T    C        0      0        2 
   9  chr9_46060189     HPrz    T    C        0      0        2 
   9  chr9_46060189     ZBoe    T    C      0.5      1        2 
   9  chr9_46060189     ZGre    T    C        0      0        2 
   9  chr9_46060189     ZHar    T    C        0      0        2 
   9  chr9_46060189   Sample    T    C        0      0        2 
   9  chr9_46064484     AAsi    G    A        0      0        2 
   9  chr9_46064484     AKia    G    A        0      0        2 
   9  chr9_46064484     AOna    G    A        0      0        2 
   9  chr9_46064484     ASom    G    A        0      0        2 
   9  chr9_46064484     HCab    G    A        0      0        2 
   9  chr9_46064484     HPrz    G    A        0      0        2 
   9  chr9_46064484     ZBoe    G    A      0.5      1        2 
   9  chr9_46064484     ZGre    G    A        0      0        2 
   9  chr9_46064484     ZHar    G    A        0      0        2 
   9  chr9_46064484   Sample    G    A        0      0        2 
   9  chr9_46067145     AAsi    G    A        0      0        2 
   9  chr9_46067145     AKia    G    A        0      0        2 
   9  chr9_46067145     AOna    G    A        0      0        2 
   9  chr9_46067145     ASom    G    A        0      0        2 
   9  chr9_46067145     HCab    G    A        1      2        2 
   9  chr9_46067145     HPrz    G    A        1      2        2 
   9  chr9_46067145     ZBoe    G    A        0      0        2 
   9  chr9_46067145     ZGre    G    A        0      0        2 
   9  chr9_46067145     ZHar    G    A        0      0        2 
   9  chr9_46067145   Sample    G    A        0      0        2 
   9  chr9_46072396     AAsi    G    A        0      0        2 
   9  chr9_46072396     AKia    G    A        1      2        2 
   9  chr9_46072396     AOna    G    A        1      2        2 
   9  chr9_46072396     ASom    G    A        0      0        2 
   9  chr9_46072396     HCab    G    A        0      0        2 
   9  chr9_46072396     HPrz    G    A        0      0        2 
   9  chr9_46072396     ZBoe    G    A        0      0        2 
   9  chr9_46072396     ZGre    G    A        0      0        2 
   9  chr9_46072396     ZHar    G    A        0      0        2 
   9  chr9_46072396   Sample    G    A        0      0        2 
   9  chr9_46075441     AAsi    C    T        0      0        2 
   9  chr9_46075441     AKia    C    T        0      0        2 
   9  chr9_46075441     AOna    C    T        0      0        2 
   9  chr9_46075441     ASom    C    T        0      0        2 
   9  chr9_46075441     HCab    C    T        0      0        2 
   9  chr9_46075441     HPrz    C    T        0      0        2 
   9  chr9_46075441     ZBoe    C    T        0      0        2 
   9  chr9_46075441     ZGre    C    T        1      2        2 
   9  chr9_46075441     ZHar    C    T        0      0        2 
   9  chr9_46075441   Sample    C    T        0      0        2 
   9  chr9_46075845     AAsi    G    A        0      0        2 
   9  chr9_46075845     AKia    G    A      0.5      1        2 
   9  chr9_46075845     AOna    G    A        0      0        2 
   9  chr9_46075845     ASom    G    A        0      0        2 
   9  chr9_46075845     HCab    G    A        0      0        2 
   9  chr9_46075845     HPrz    G    A        0      0        2 
   9  chr9_46075845     ZBoe    G    A        0      0        2 
   9  chr9_46075845     ZGre    G    A        0      0        2 
   9  chr9_46075845     ZHar    G    A        0      0        2 
   9  chr9_46075845   Sample    G    A        0      0        2 
   9  chr9_46077117     AAsi    T    C        1      2        2 
   9  chr9_46077117     AKia    T    C        0      0        2 
   9  chr9_46077117     AOna    T    C        0      0        2 
   9  chr9_46077117     ASom    T    C        0      0        2 
   9  chr9_46077117     HCab    T    C        0      0        2 
   9  chr9_46077117     HPrz    T    C        0      0        2 
   9  chr9_46077117     ZBoe    T    C        0      0        2 
   9  chr9_46077117     ZGre    T    C        0      0        2 
   9  chr9_46077117     ZHar    T    C        0      0        2 
   9  chr9_46077117   Sample    T    C        1      2        2 
   9  chr9_46077318     AAsi    T    C        0      0        2 
   9  chr9_46077318     AKia    T    C      0.5      1        2 
   9  chr9_46077318     AOna    T    C      0.5      1        2 
   9  chr9_46077318     ASom    T    C        0      0        2 
   9  chr9_46077318     HCab    T    C        0      0        2 
   9  chr9_46077318     HPrz    T    C        0      0        2 
   9  chr9_46077318     ZBoe    T    C        0      0        2 
   9  chr9_46077318     ZGre    T    C        0      0        2 
   9  chr9_46077318     ZHar    T    C        0      0        2 
   9  chr9_46077318   Sample    T    C        0      0        2 
   9  chr9_46082853     AAsi    G    A        0      0        2 
   9  chr9_46082853     AKia    G    A        0      0        2 
   9  chr9_46082853     AOna    G    A        0      0        2 
   9  chr9_46082853     ASom    G    A      0.5      1        2 
   9  chr9_46082853     HCab    G    A        0      0        2 
   9  chr9_46082853     HPrz    G    A        0      0        2 
   9  chr9_46082853     ZBoe    G    A        0      0        2 
   9  chr9_46082853     ZGre    G    A        0      0        2 
   9  chr9_46082853     ZHar    G    A        0      0        2 
   9  chr9_46082853   Sample    G    A        0      0        2 
   9  chr9_46085315     AAsi    A    G      0.5      1        2 
   9  chr9_46085315     AKia    A    G        0      0        2 
   9  chr9_46085315     AOna    A    G        0      0        2 
   9  chr9_46085315     ASom    A    G        0      0        2 
   9  chr9_46085315     HCab    A    G        0      0        2 
   9  chr9_46085315     HPrz    A    G        0      0        2 
   9  chr9_46085315     ZBoe    A    G      0.5      1        2 
   9  chr9_46085315     ZGre    A    G        0      0        2 
   9  chr9_46085315     ZHar    A    G        0      0        2 
   9  chr9_46085315   Sample    A    G        0      0        2 
   9  chr9_46093523     AAsi    A    G        0      0        2 
   9  chr9_46093523     AKia    A    G      0.5      1        2 
   9  chr9_46093523     AOna    A    G      0.5      1        2 
   9  chr9_46093523     ASom    A    G        0      0        2 
   9  chr9_46093523     HCab    A    G        0      0        2 
   9  chr9_46093523     HPrz    A    G        0      0        2 
   9  chr9_46093523     ZBoe    A    G        0      0        2 
   9  chr9_46093523     ZGre    A    G        0      0        2 
   9  chr9_46093523     ZHar    A    G        0      0        2 
   9  chr9_46093523   Sample    A    G        0      0        2 
   9  chr9_46096323     AAsi    T    C        0      0        2 
   9  chr9_46096323     AKia    T    C        0      0        2 
   9  chr9_46096323     AOna    T    C        0      0        2 
   9  chr9_46096323     ASom    T    C        0      0        2 
   9  chr9_46096323     HCab    T    C        0      0        2 
   9  chr9_46096323     HPrz    T    C        0      0        2 
   9  chr9_46096323     ZBoe    T    C        1      2        2 
   9  chr9_46096323     ZGre    T    C        0      0        2 
   9  chr9_46096323     ZHar    T    C        0      0        2 
   9  chr9_46096323   Sample    T    C        0      0        2 
   9  chr9_46104760     AAsi    T    C        0      0        2 
   9  chr9_46104760     AKia    T    C        0      0        2 
   9  chr9_46104760     AOna    T    C        0      0        2 
   9  chr9_46104760     ASom    T    C        0      0        2 
   9  chr9_46104760     HCab    T    C        0      0        2 
   9  chr9_46104760     HPrz    T    C        0      0        2 
   9  chr9_46104760     ZBoe    T    C        0      0        2 
   9  chr9_46104760     ZGre    T    C        0      0        2 
   9  chr9_46104760     ZHar    T    C        1      2        2 
   9  chr9_46104760   Sample    T    C        0      0        2 
   9  chr9_46109978     AAsi    C    G        0      0        2 
   9  chr9_46109978     AKia    C    G        0      0        2 
   9  chr9_46109978     AOna    C    G        0      0        2 
   9  chr9_46109978     ASom    C    G        0      0        2 
   9  chr9_46109978     HCab    C    G        0      0        2 
   9  chr9_46109978     HPrz    C    G        0      0        2 
   9  chr9_46109978     ZBoe    C    G      0.5      1        2 
   9  chr9_46109978     ZGre    C    G        0      0        2 
   9  chr9_46109978     ZHar    C    G        0      0        2 
   9  chr9_46109978   Sample    C    G        0      0        2 
   9  chr9_46117442     AAsi    C    T        0      0        2 
   9  chr9_46117442     AKia    C    T        0      0        2 
   9  chr9_46117442     AOna    C    T        0      0        2 
   9  chr9_46117442     ASom    C    T        0      0        2 
   9  chr9_46117442     HCab    C    T        0      0        2 
   9  chr9_46117442     HPrz    C    T        0      0        2 
   9  chr9_46117442     ZBoe    C    T      0.5      1        2 
   9  chr9_46117442     ZGre    C    T        0      0        2 
   9  chr9_46117442     ZHar    C    T        0      0        2 
   9  chr9_46117442   Sample    C    T        0      0        2 
   9  chr9_46123560     AAsi    A    G        0      0        2 
   9  chr9_46123560     AKia    A    G        0      0        2 
   9  chr9_46123560     AOna    A    G        0      0        2 
   9  chr9_46123560     ASom    A    G        0      0        2 
   9  chr9_46123560     HCab    A    G        0      0        2 
   9  chr9_46123560     HPrz    A    G        0      0        2 
   9  chr9_46123560     ZBoe    A    G        0      0        2 
   9  chr9_46123560     ZGre    A    G      0.5      1        2 
   9  chr9_46123560     ZHar    A    G        0      0        2 
   9  chr9_46123560   Sample    A    G        0      0        2 
   9  chr9_46125380     AAsi    C    T        0      0        2 
   9  chr9_46125380     AKia    C    T        0      0        2 
   9  chr9_46125380     AOna    C    T        0      0        2 
   9  chr9_46125380     ASom    C    T        0      0        2 
   9  chr9_46125380     HCab    C    T        1      2        2 
   9  chr9_46125380     HPrz    C    T        1      2        2 
   9  chr9_46125380     ZBoe    C    T        0      0        2 
   9  chr9_46125380     ZGre    C    T        0      0        2 
   9  chr9_46125380     ZHar    C    T        0      0        2 
   9  chr9_46125380   Sample    C    T        0      0        2 
   9  chr9_46134555     AAsi    C    T        0      0        2 
   9  chr9_46134555     AKia    C    T        0      0        2 
   9  chr9_46134555     AOna    C    T        0      0        2 
   9  chr9_46134555     ASom    C    T        0      0        2 
   9  chr9_46134555     HCab    C    T        0      0        2 
   9  chr9_46134555     HPrz    C    T        0      0        2 
   9  chr9_46134555     ZBoe    C    T        0      0        2 
   9  chr9_46134555     ZGre    C    T        0      0        2 
   9  chr9_46134555     ZHar    C    T        1      2        2 
   9  chr9_46134555   Sample    C    T        0      0        2 
   9  chr9_46145735     AAsi    T    C        0      0        2 
   9  chr9_46145735     AKia    T    C        0      0        2 
   9  chr9_46145735     AOna    T    C        0      0        2 
   9  chr9_46145735     ASom    T    C        0      0        2 
   9  chr9_46145735     HCab    T    C        1      2        2 
   9  chr9_46145735     HPrz    T    C        1      2        2 
   9  chr9_46145735     ZBoe    T    C        0      0        2 
   9  chr9_46145735     ZGre    T    C        0      0        2 
   9  chr9_46145735     ZHar    T    C        0      0        2 
   9  chr9_46145735   Sample    T    C        0      0        2 
   9  chr9_46151322     AAsi    T    C        0      0        2 
   9  chr9_46151322     AKia    T    C        0      0        2 
   9  chr9_46151322     AOna    T    C        0      0        2 
   9  chr9_46151322     ASom    T    C        0      0        2 
   9  chr9_46151322     HCab    T    C        0      0        2 
   9  chr9_46151322     HPrz    T    C        0      0        2 
   9  chr9_46151322     ZBoe    T    C      0.5      1        2 
   9  chr9_46151322     ZGre    T    C        0      0        2 
   9  chr9_46151322     ZHar    T    C        0      0        2 
   9  chr9_46151322   Sample    T    C        0      0        2 
   9  chr9_46153388     AAsi    A    C        0      0        2 
   9  chr9_46153388     AKia    A    C        0      0        2 
   9  chr9_46153388     AOna    A    C        0      0        2 
   9  chr9_46153388     ASom    A    C        0      0        2 
   9  chr9_46153388     HCab    A    C        0      0        2 
   9  chr9_46153388     HPrz    A    C        0      0        2 
   9  chr9_46153388     ZBoe    A    C        1      2        2 
   9  chr9_46153388     ZGre    A    C        1      2        2 
   9  chr9_46153388     ZHar    A    C        1      2        2 
   9  chr9_46153388   Sample    A    C        0      0        2 
   9  chr9_46155441     AAsi    A    G        0      0        2 
   9  chr9_46155441     AKia    A    G        0      0        2 
   9  chr9_46155441     AOna    A    G        0      0        2 
   9  chr9_46155441     ASom    A    G        0      0        2 
   9  chr9_46155441     HCab    A    G        0      0        2 
   9  chr9_46155441     HPrz    A    G        0      0        2 
   9  chr9_46155441     ZBoe    A    G        0      0        2 
   9  chr9_46155441     ZGre    A    G        0      0        2 
   9  chr9_46155441     ZHar    A    G      0.5      1        2 
   9  chr9_46155441   Sample    A    G        0      0        2 
   9  chr9_46177273     AAsi    A    G        0      0        2 
   9  chr9_46177273     AKia    A    G        0      0        2 
   9  chr9_46177273     AOna    A    G        0      0        2 
   9  chr9_46177273     ASom    A    G        0      0        2 
   9  chr9_46177273     HCab    A    G        1      2        2 
   9  chr9_46177273     HPrz    A    G        1      2        2 
   9  chr9_46177273     ZBoe    A    G        0      0        2 
   9  chr9_46177273     ZGre    A    G        0      0        2 
   9  chr9_46177273     ZHar    A    G        0      0        2 
   9  chr9_46177273   Sample    A    G        0      0        2 
   9  chr9_46177612     AAsi    G    A        0      0        2 
   9  chr9_46177612     AKia    G    A        0      0        2 
   9  chr9_46177612     AOna    G    A        0      0        2 
   9  chr9_46177612     ASom    G    A        0      0        2 
   9  chr9_46177612     HCab    G    A        1      2        2 
   9  chr9_46177612     HPrz    G    A        1      2        2 
   9  chr9_46177612     ZBoe    G    A        0      0        2 
   9  chr9_46177612     ZGre    G    A        0      0        2 
   9  chr9_46177612     ZHar    G    A        0      0        2 
   9  chr9_46177612   Sample    G    A        0      0        2 
   9  chr9_46195904     AAsi    T    C        0      0        2 
   9  chr9_46195904     AKia    T    C        0      0        2 
   9  chr9_46195904     AOna    T    C      0.5      1        2 
   9  chr9_46195904     ASom    T    C        0      0        2 
   9  chr9_46195904     HCab    T    C        0      0        2 
   9  chr9_46195904     HPrz    T    C        0      0        2 
   9  chr9_46195904     ZBoe    T    C        0      0        2 
   9  chr9_46195904     ZGre    T    C        0      0        2 
   9  chr9_46195904     ZHar    T    C        0      0        2 
   9  chr9_46195904   Sample    T    C        0      0        2 
   9  chr9_46195989     AAsi    T    C      0.5      1        2 
   9  chr9_46195989     AKia    T    C        0      0        2 
   9  chr9_46195989     AOna    T    C        0      0        2 
   9  chr9_46195989     ASom    T    C        0      0        2 
   9  chr9_46195989     HCab    T    C        0      0        2 
   9  chr9_46195989     HPrz    T    C        0      0        2 
   9  chr9_46195989     ZBoe    T    C        0      0        2 
   9  chr9_46195989     ZGre    T    C        0      0        2 
   9  chr9_46195989     ZHar    T    C        0      0        2 
   9  chr9_46195989   Sample    T    C        0      0        2 
   9  chr9_46197443     AAsi    A    T        0      0        2 
   9  chr9_46197443     AKia    A    T        1      2        2 
   9  chr9_46197443     AOna    A    T      0.5      1        2 
   9  chr9_46197443     ASom    A    T        0      0        2 
   9  chr9_46197443     HCab    A    T        0      0        2 
   9  chr9_46197443     HPrz    A    T        0      0        2 
   9  chr9_46197443     ZBoe    A    T        0      0        2 
   9  chr9_46197443     ZGre    A    T        0      0        2 
   9  chr9_46197443     ZHar    A    T        0      0        2 
   9  chr9_46197443   Sample    A    T        0      0        2 
   9  chr9_46198117     AAsi    T    A        0      0        2 
   9  chr9_46198117     AKia    T    A        0      0        2 
   9  chr9_46198117     AOna    T    A        0      0        2 
   9  chr9_46198117     ASom    T    A        0      0        2 
   9  chr9_46198117     HCab    T    A      0.5      1        2 
   9  chr9_46198117     HPrz    T    A        0      0        2 
   9  chr9_46198117     ZBoe    T    A        0      0        2 
   9  chr9_46198117     ZGre    T    A        0      0        2 
   9  chr9_46198117     ZHar    T    A        0      0        2 
   9  chr9_46198117   Sample    T    A        0      0        2 
   9  chr9_46199938     AAsi    G    A        0      0        2 
   9  chr9_46199938     AKia    G    A        0      0        2 
   9  chr9_46199938     AOna    G    A        0      0        2 
   9  chr9_46199938     ASom    G    A        0      0        2 
   9  chr9_46199938     HCab    G    A        0      0        2 
   9  chr9_46199938     HPrz    G    A        0      0        2 
   9  chr9_46199938     ZBoe    G    A      0.5      1        2 
   9  chr9_46199938     ZGre    G    A        0      0        2 
   9  chr9_46199938     ZHar    G    A        0      0        2 
   9  chr9_46199938   Sample    G    A        0      0        2 
   9  chr9_46210241     AAsi    G    A        0      0        2 
   9  chr9_46210241     AKia    G    A        1      2        2 
   9  chr9_46210241     AOna    G    A      0.5      1        2 
   9  chr9_46210241     ASom    G    A        0      0        2 
   9  chr9_46210241     HCab    G    A        0      0        2 
   9  chr9_46210241     HPrz    G    A        0      0        2 
   9  chr9_46210241     ZBoe    G    A        0      0        2 
   9  chr9_46210241     ZGre    G    A        0      0        2 
   9  chr9_46210241     ZHar    G    A        0      0        2 
   9  chr9_46210241   Sample    G    A        0      0        2 
   9  chr9_46216962     AAsi    A    G        0      0        2 
   9  chr9_46216962     AKia    A    G        0      0        2 
   9  chr9_46216962     AOna    A    G        0      0        2 
   9  chr9_46216962     ASom    A    G        0      0        2 
   9  chr9_46216962     HCab    A    G        1      2        2 
   9  chr9_46216962     HPrz    A    G        1      2        2 
   9  chr9_46216962     ZBoe    A    G        0      0        2 
   9  chr9_46216962     ZGre    A    G        0      0        2 
   9  chr9_46216962     ZHar    A    G        0      0        2 
   9  chr9_46216962   Sample    A    G        0      0        2 
   9  chr9_46217354     AAsi    A    G        0      0        2 
   9  chr9_46217354     AKia    A    G        0      0        2 
   9  chr9_46217354     AOna    A    G        0      0        2 
   9  chr9_46217354     ASom    A    G        0      0        2 
   9  chr9_46217354     HCab    A    G        0      0        2 
   9  chr9_46217354     HPrz    A    G        0      0        2 
   9  chr9_46217354     ZBoe    A    G        1      2        2 
   9  chr9_46217354     ZGre    A    G        0      0        2 
   9  chr9_46217354     ZHar    A    G        0      0        2 
   9  chr9_46217354   Sample    A    G        0      0        2 
   9  chr9_46225675     AAsi    T    C        0      0        2 
   9  chr9_46225675     AKia    T    C        0      0        2 
   9  chr9_46225675     AOna    T    C        0      0        2 
   9  chr9_46225675     ASom    T    C        0      0        2 
   9  chr9_46225675     HCab    T    C        0      0        2 
   9  chr9_46225675     HPrz    T    C        0      0        2 
   9  chr9_46225675     ZBoe    T    C        0      0        2 
   9  chr9_46225675     ZGre    T    C        0      0        2 
   9  chr9_46225675     ZHar    T    C      0.5      1        2 
   9  chr9_46225675   Sample    T    C        0      0        2 
   9  chr9_46226448     AAsi    A    G        0      0        2 
   9  chr9_46226448     AKia    A    G        0      0        2 
   9  chr9_46226448     AOna    A    G        0      0        2 
   9  chr9_46226448     ASom    A    G        0      0        2 
   9  chr9_46226448     HCab    A    G        0      0        2 
   9  chr9_46226448     HPrz    A    G        0      0        2 
   9  chr9_46226448     ZBoe    A    G      0.5      1        2 
   9  chr9_46226448     ZGre    A    G        0      0        2 
   9  chr9_46226448     ZHar    A    G        0      0        2 
   9  chr9_46226448   Sample    A    G        0      0        2 
   9  chr9_46231329     AAsi    T    C        0      0        2 
   9  chr9_46231329     AKia    T    C        0      0        2 
   9  chr9_46231329     AOna    T    C      0.5      1        2 
   9  chr9_46231329     ASom    T    C        0      0        2 
   9  chr9_46231329     HCab    T    C        0      0        2 
   9  chr9_46231329     HPrz    T    C        0      0        2 
   9  chr9_46231329     ZBoe    T    C        0      0        2 
   9  chr9_46231329     ZGre    T    C        0      0        2 
   9  chr9_46231329     ZHar    T    C        0      0        2 
   9  chr9_46231329   Sample    T    C        0      0        2 
   9  chr9_46231606     AAsi    A    G        0      0        2 
   9  chr9_46231606     AKia    A    G        0      0        2 
   9  chr9_46231606     AOna    A    G        0      0        2 
   9  chr9_46231606     ASom    A    G        0      0        2 
   9  chr9_46231606     HCab    A    G        0      0        2 
   9  chr9_46231606     HPrz    A    G        0      0        2 
   9  chr9_46231606     ZBoe    A    G        0      0        2 
   9  chr9_46231606     ZGre    A    G        0      0        2 
   9  chr9_46231606     ZHar    A    G      0.5      1        2 
   9  chr9_46231606   Sample    A    G        0      0        2 
   9  chr9_46246632     AAsi    T    C        1      2        2 
   9  chr9_46246632     AKia    T    C        0      0        2 
   9  chr9_46246632     AOna    T    C        0      0        2 
   9  chr9_46246632     ASom    T    C        1      2        2 
   9  chr9_46246632     HCab    T    C        0      0        2 
   9  chr9_46246632     HPrz    T    C        0      0        2 
   9  chr9_46246632     ZBoe    T    C        0      0        2 
   9  chr9_46246632     ZGre    T    C        0      0        2 
   9  chr9_46246632     ZHar    T    C        1      2        2 
   9  chr9_46246632   Sample    T    C        1      2        2 
   9  chr9_46256138     AAsi    C    T        0      0        2 
   9  chr9_46256138     AKia    C    T        0      0        2 
   9  chr9_46256138     AOna    C    T        0      0        2 
   9  chr9_46256138     ASom    C    T        0      0        2 
   9  chr9_46256138     HCab    C    T      0.5      1        2 
   9  chr9_46256138     HPrz    C    T        0      0        2 
   9  chr9_46256138     ZBoe    C    T        0      0        2 
   9  chr9_46256138     ZGre    C    T        0      0        2 
   9  chr9_46256138     ZHar    C    T        0      0        2 
   9  chr9_46256138   Sample    C    T        0      0        2 
   9  chr9_46257330     AAsi    G    T        0      0        2 
   9  chr9_46257330     AKia    G    T        0      0        2 
   9  chr9_46257330     AOna    G    T        0      0        2 
   9  chr9_46257330     ASom    G    T        0      0        2 
   9  chr9_46257330     HCab    G    T        0      0        2 
   9  chr9_46257330     HPrz    G    T        0      0        2 
   9  chr9_46257330     ZBoe    G    T        0      0        2 
   9  chr9_46257330     ZGre    G    T        0      0        2 
   9  chr9_46257330     ZHar    G    T      0.5      1        2 
   9  chr9_46257330   Sample    G    T        0      0        2 
   9  chr9_46261926     AAsi    T    C        1      2        2 
   9  chr9_46261926     AKia    T    C        0      0        2 
   9  chr9_46261926     AOna    T    C        0      0        2 
   9  chr9_46261926     ASom    T    C        1      2        2 
   9  chr9_46261926     HCab    T    C        0      0        2 
   9  chr9_46261926     HPrz    T    C        0      0        2 
   9  chr9_46261926     ZBoe    T    C        0      0        2 
   9  chr9_46261926     ZGre    T    C        0      0        2 
   9  chr9_46261926     ZHar    T    C        0      0        2 
   9  chr9_46261926   Sample    T    C        1      2        2 
   9  chr9_46263855     AAsi    A    C        0      0        2 
   9  chr9_46263855     AKia    A    C      0.5      1        2 
   9  chr9_46263855     AOna    A    C        0      0        2 
   9  chr9_46263855     ASom    A    C        0      0        2 
   9  chr9_46263855     HCab    A    C        0      0        2 
   9  chr9_46263855     HPrz    A    C        0      0        2 
   9  chr9_46263855     ZBoe    A    C        0      0        2 
   9  chr9_46263855     ZGre    A    C        0      0        2 
   9  chr9_46263855     ZHar    A    C        0      0        2 
   9  chr9_46263855   Sample    A    C        0      0        2 
   9  chr9_46275325     AAsi    C    G        0      0        2 
   9  chr9_46275325     AKia    C    G        0      0        2 
   9  chr9_46275325     AOna    C    G        0      0        2 
   9  chr9_46275325     ASom    C    G        0      0        2 
   9  chr9_46275325     HCab    C    G        1      2        2 
   9  chr9_46275325     HPrz    C    G        1      2        2 
   9  chr9_46275325     ZBoe    C    G        0      0        2 
   9  chr9_46275325     ZGre    C    G        0      0        2 
   9  chr9_46275325     ZHar    C    G        0      0        2 
   9  chr9_46275325   Sample    C    G        0      0        2 
   9  chr9_46276995     AAsi    T    C        0      0        2 
   9  chr9_46276995     AKia    T    C        0      0        2 
   9  chr9_46276995     AOna    T    C        0      0        2 
   9  chr9_46276995     ASom    T    C        0      0        2 
   9  chr9_46276995     HCab    T    C        0      0        2 
   9  chr9_46276995     HPrz    T    C        0      0        2 
   9  chr9_46276995     ZBoe    T    C        1      2        2 
   9  chr9_46276995     ZGre    T    C        1      2        2 
   9  chr9_46276995     ZHar    T    C        1      2        2 
   9  chr9_46276995   Sample    T    C        0      0        2 
   9  chr9_46279651     AAsi    T    C        0      0        2 
   9  chr9_46279651     AKia    T    C        0      0        2 
   9  chr9_46279651     AOna    T    C        0      0        2 
   9  chr9_46279651     ASom    T    C        0      0        2 
   9  chr9_46279651     HCab    T    C        0      0        2 
   9  chr9_46279651     HPrz    T    C        0      0        2 
   9  chr9_46279651     ZBoe    T    C        0      0        2 
   9  chr9_46279651     ZGre    T    C        1      2        2 
   9  chr9_46279651     ZHar    T    C        0      0        2 
   9  chr9_46279651   Sample    T    C        0      0        2 
   9  chr9_46282080     AAsi    G    A        0      0        2 
   9  chr9_46282080     AKia    G    A        0      0        2 
   9  chr9_46282080     AOna    G    A      0.5      1        2 
   9  chr9_46282080     ASom    G    A        0      0        2 
   9  chr9_46282080     HCab    G    A        0      0        2 
   9  chr9_46282080     HPrz    G    A        0      0        2 
   9  chr9_46282080     ZBoe    G    A        0      0        2 
   9  chr9_46282080     ZGre    G    A        0      0        2 
   9  chr9_46282080     ZHar    G    A        0      0        2 
   9  chr9_46282080   Sample    G    A        0      0        2 
   9  chr9_46284868     AAsi    C    G        0      0        2 
   9  chr9_46284868     AKia    C    G        1      2        2 
   9  chr9_46284868     AOna    C    G      0.5      1        2 
   9  chr9_46284868     ASom    C    G        0      0        2 
   9  chr9_46284868     HCab    C    G        0      0        2 
   9  chr9_46284868     HPrz    C    G        0      0        2 
   9  chr9_46284868     ZBoe    C    G        0      0        2 
   9  chr9_46284868     ZGre    C    G        0      0        2 
   9  chr9_46284868     ZHar    C    G        0      0        2 
   9  chr9_46284868   Sample    C    G        0      0        2 
   9  chr9_46294785     AAsi    A    G        1      2        2 
   9  chr9_46294785     AKia    A    G        0      0        2 
   9  chr9_46294785     AOna    A    G        0      0        2 
   9  chr9_46294785     ASom    A    G      0.5      1        2 
   9  chr9_46294785     HCab    A    G        0      0        2 
   9  chr9_46294785     HPrz    A    G        0      0        2 
   9  chr9_46294785     ZBoe    A    G        0      0        2 
   9  chr9_46294785     ZGre    A    G        0      0        2 
   9  chr9_46294785     ZHar    A    G        0      0        2 
   9  chr9_46294785   Sample    A    G        1      2        2 
   9  chr9_46308390     AAsi    A    T        0      0        2 
   9  chr9_46308390     AKia    A    T        1      2        2 
   9  chr9_46308390     AOna    A    T      0.5      1        2 
   9  chr9_46308390     ASom    A    T        0      0        2 
   9  chr9_46308390     HCab    A    T        0      0        2 
   9  chr9_46308390     HPrz    A    T        0      0        2 
   9  chr9_46308390     ZBoe    A    T        0      0        2 
   9  chr9_46308390     ZGre    A    T        0      0        2 
   9  chr9_46308390     ZHar    A    T        0      0        2 
   9  chr9_46308390   Sample    A    T        0      0        2 
   9  chr9_46311142     AAsi    T    C        0      0        2 
   9  chr9_46311142     AKia    T    C        0      0        2 
   9  chr9_46311142     AOna    T    C        0      0        2 
   9  chr9_46311142     ASom    T    C      0.5      1        2 
   9  chr9_46311142     HCab    T    C        0      0        2 
   9  chr9_46311142     HPrz    T    C        0      0        2 
   9  chr9_46311142     ZBoe    T    C        0      0        2 
   9  chr9_46311142     ZGre    T    C        0      0        2 
   9  chr9_46311142     ZHar    T    C        0      0        2 
   9  chr9_46311142   Sample    T    C        0      0        2 
   9  chr9_46316836     AAsi    T    G        0      0        2 
   9  chr9_46316836     AKia    T    G        0      0        2 
   9  chr9_46316836     AOna    T    G      0.5      1        2 
   9  chr9_46316836     ASom    T    G        0      0        2 
   9  chr9_46316836     HCab    T    G        0      0        2 
   9  chr9_46316836     HPrz    T    G        0      0        2 
   9  chr9_46316836     ZBoe    T    G        0      0        2 
   9  chr9_46316836     ZGre    T    G        0      0        2 
   9  chr9_46316836     ZHar    T    G        0      0        2 
   9  chr9_46316836   Sample    T    G        0      0        2 
   9  chr9_46319391     AAsi    C    T        0      0        2 
   9  chr9_46319391     AKia    C    T        0      0        2 
   9  chr9_46319391     AOna    C    T        0      0        2 
   9  chr9_46319391     ASom    C    T        0      0        2 
   9  chr9_46319391     HCab    C    T        0      0        2 
   9  chr9_46319391     HPrz    C    T        0      0        2 
   9  chr9_46319391     ZBoe    C    T        0      0        2 
   9  chr9_46319391     ZGre    C    T        0      0        2 
   9  chr9_46319391     ZHar    C    T        1      2        2 
   9  chr9_46319391   Sample    C    T        0      0        2 
   9  chr9_46324678     AAsi    C    T      0.5      1        2 
   9  chr9_46324678     AKia    C    T        0      0        2 
   9  chr9_46324678     AOna    C    T        0      0        2 
   9  chr9_46324678     ASom    C    T        0      0        2 
   9  chr9_46324678     HCab    C    T        0      0        2 
   9  chr9_46324678     HPrz    C    T        0      0        2 
   9  chr9_46324678     ZBoe    C    T        0      0        2 
   9  chr9_46324678     ZGre    C    T        0      0        2 
   9  chr9_46324678     ZHar    C    T        0      0        2 
   9  chr9_46324678   Sample    C    T        0      0        2 
   9  chr9_46325497     AAsi    T    C        0      0        2 
   9  chr9_46325497     AKia    T    C        0      0        2 
   9  chr9_46325497     AOna    T    C        0      0        2 
   9  chr9_46325497     ASom    T    C        0      0        2 
   9  chr9_46325497     HCab    T    C        1      2        2 
   9  chr9_46325497     HPrz    T    C        1      2        2 
   9  chr9_46325497     ZBoe    T    C        0      0        2 
   9  chr9_46325497     ZGre    T    C        0      0        2 
   9  chr9_46325497     ZHar    T    C        0      0        2 
   9  chr9_46325497   Sample    T    C        0      0        2 
   9  chr9_46326716     AAsi    G    A        0      0        2 
   9  chr9_46326716     AKia    G    A        0      0        2 
   9  chr9_46326716     AOna    G    A        0      0        2 
   9  chr9_46326716     ASom    G    A        0      0        2 
   9  chr9_46326716     HCab    G    A        1      2        2 
   9  chr9_46326716     HPrz    G    A        1      2        2 
   9  chr9_46326716     ZBoe    G    A        0      0        2 
   9  chr9_46326716     ZGre    G    A        0      0        2 
   9  chr9_46326716     ZHar    G    A        0      0        2 
   9  chr9_46326716   Sample    G    A        0      0        2 
   9  chr9_46327777     AAsi    G    A        0      0        2 
   9  chr9_46327777     AKia    G    A        0      0        2 
   9  chr9_46327777     AOna    G    A        0      0        2 
   9  chr9_46327777     ASom    G    A        0      0        2 
   9  chr9_46327777     HCab    G    A        0      0        2 
   9  chr9_46327777     HPrz    G    A        0      0        2 
   9  chr9_46327777     ZBoe    G    A        0      0        2 
   9  chr9_46327777     ZGre    G    A        0      0        2 
   9  chr9_46327777     ZHar    G    A        1      2        2 
   9  chr9_46327777   Sample    G    A        0      0        2 
   9  chr9_46342545     AAsi    T    C        0      0        2 
   9  chr9_46342545     AKia    T    C        0      0        2 
   9  chr9_46342545     AOna    T    C        0      0        2 
   9  chr9_46342545     ASom    T    C        0      0        2 
   9  chr9_46342545     HCab    T    C        0      0        2 
   9  chr9_46342545     HPrz    T    C        0      0        2 
   9  chr9_46342545     ZBoe    T    C        0      0        2 
   9  chr9_46342545     ZGre    T    C        0      0        2 
   9  chr9_46342545     ZHar    T    C        1      2        2 
   9  chr9_46342545   Sample    T    C        0      0        2 
   9  chr9_46351508     AAsi    C    T        0      0        2 
   9  chr9_46351508     AKia    C    T      0.5      1        2 
   9  chr9_46351508     AOna    C    T        0      0        2 
   9  chr9_46351508     ASom    C    T        0      0        2 
   9  chr9_46351508     HCab    C    T        0      0        2 
   9  chr9_46351508     HPrz    C    T        0      0        2 
   9  chr9_46351508     ZBoe    C    T        0      0        2 
   9  chr9_46351508     ZGre    C    T        0      0        2 
   9  chr9_46351508     ZHar    C    T        0      0        2 
   9  chr9_46351508   Sample    C    T        0      0        2 
   9  chr9_46356428     AAsi    A    G        0      0        2 
   9  chr9_46356428     AKia    A    G        0      0        2 
   9  chr9_46356428     AOna    A    G        0      0        2 
   9  chr9_46356428     ASom    A    G        0      0        2 
   9  chr9_46356428     HCab    A    G        0      0        2 
   9  chr9_46356428     HPrz    A    G        0      0        2 
   9  chr9_46356428     ZBoe    A    G        0      0        2 
   9  chr9_46356428     ZGre    A    G      0.5      1        2 
   9  chr9_46356428     ZHar    A    G        0      0        2 
   9  chr9_46356428   Sample    A    G        0      0        2 
   9  chr9_46370429     AAsi    T    C        0      0        2 
   9  chr9_46370429     AKia    T    C        0      0        2 
   9  chr9_46370429     AOna    T    C        0      0        2 
   9  chr9_46370429     ASom    T    C        0      0        2 
   9  chr9_46370429     HCab    T    C        0      0        2 
   9  chr9_46370429     HPrz    T    C        0      0        2 
   9  chr9_46370429     ZBoe    T    C      0.5      1        2 
   9  chr9_46370429     ZGre    T    C        0      0        2 
   9  chr9_46370429     ZHar    T    C        0      0        2 
   9  chr9_46370429   Sample    T    C        0      0        2 
   9  chr9_46372237     AAsi    T    C        0      0        2 
   9  chr9_46372237     AKia    T    C      0.5      1        2 
   9  chr9_46372237     AOna    T    C        0      0        2 
   9  chr9_46372237     ASom    T    C        0      0        2 
   9  chr9_46372237     HCab    T    C        0      0        2 
   9  chr9_46372237     HPrz    T    C        0      0        2 
   9  chr9_46372237     ZBoe    T    C        0      0        2 
   9  chr9_46372237     ZGre    T    C        0      0        2 
   9  chr9_46372237     ZHar    T    C        0      0        2 
   9  chr9_46372237   Sample    T    C        0      0        2 
   9  chr9_46377125     AAsi    C    T        0      0        2 
   9  chr9_46377125     AKia    C    T        0      0        2 
   9  chr9_46377125     AOna    C    T        0      0        2 
   9  chr9_46377125     ASom    C    T        0      0        2 
   9  chr9_46377125     HCab    C    T        1      2        2 
   9  chr9_46377125     HPrz    C    T        1      2        2 
   9  chr9_46377125     ZBoe    C    T        0      0        2 
   9  chr9_46377125     ZGre    C    T        0      0        2 
   9  chr9_46377125     ZHar    C    T        0      0        2 
   9  chr9_46377125   Sample    C    T        0      0        2 
   9  chr9_46381555     AAsi    T    G        0      0        2 
   9  chr9_46381555     AKia    T    G        0      0        2 
   9  chr9_46381555     AOna    T    G        0      0        2 
   9  chr9_46381555     ASom    T    G        0      0        2 
   9  chr9_46381555     HCab    T    G        0      0        2 
   9  chr9_46381555     HPrz    T    G        0      0        2 
   9  chr9_46381555     ZBoe    T    G      0.5      1        2 
   9  chr9_46381555     ZGre    T    G        1      2        2 
   9  chr9_46381555     ZHar    T    G        0      0        2 
   9  chr9_46381555   Sample    T    G        0      0        2 
   9  chr9_46384881     AAsi    A    G        0      0        2 
   9  chr9_46384881     AKia    A    G        0      0        2 
   9  chr9_46384881     AOna    A    G      0.5      1        2 
   9  chr9_46384881     ASom    A    G        0      0        2 
   9  chr9_46384881     HCab    A    G        0      0        2 
   9  chr9_46384881     HPrz    A    G        0      0        2 
   9  chr9_46384881     ZBoe    A    G        0      0        2 
   9  chr9_46384881     ZGre    A    G        0      0        2 
   9  chr9_46384881     ZHar    A    G        0      0        2 
   9  chr9_46384881   Sample    A    G        0      0        2 
   9  chr9_46387599     AAsi    T    C        0      0        2 
   9  chr9_46387599     AKia    T    C        0      0        2 
   9  chr9_46387599     AOna    T    C        0      0        2 
   9  chr9_46387599     ASom    T    C        0      0        2 
   9  chr9_46387599     HCab    T    C        0      0        2 
   9  chr9_46387599     HPrz    T    C        0      0        2 
   9  chr9_46387599     ZBoe    T    C        0      0        2 
   9  chr9_46387599     ZGre    T    C        1      2        2 
   9  chr9_46387599     ZHar    T    C        0      0        2 
   9  chr9_46387599   Sample    T    C        0      0        2 
   9  chr9_46387788     AAsi    T    C        1      2        2 
   9  chr9_46387788     AKia    T    C        0      0        2 
   9  chr9_46387788     AOna    T    C        0      0        2 
   9  chr9_46387788     ASom    T    C        1      2        2 
   9  chr9_46387788     HCab    T    C        0      0        2 
   9  chr9_46387788     HPrz    T    C        0      0        2 
   9  chr9_46387788     ZBoe    T    C        0      0        2 
   9  chr9_46387788     ZGre    T    C        0      0        2 
   9  chr9_46387788     ZHar    T    C        0      0        2 
   9  chr9_46387788   Sample    T    C        1      2        2 
   9  chr9_46390304     AAsi    A    G      0.5      1        2 
   9  chr9_46390304     AKia    A    G        0      0        2 
   9  chr9_46390304     AOna    A    G        0      0        2 
   9  chr9_46390304     ASom    A    G        0      0        2 
   9  chr9_46390304     HCab    A    G        0      0        2 
   9  chr9_46390304     HPrz    A    G        0      0        2 
   9  chr9_46390304     ZBoe    A    G        0      0        2 
   9  chr9_46390304     ZGre    A    G        0      0        2 
   9  chr9_46390304     ZHar    A    G        0      0        2 
   9  chr9_46390304   Sample    A    G        1      2        2 
   9  chr9_46392951     AAsi    A    C        0      0        2 
   9  chr9_46392951     AKia    A    C        0      0        2 
   9  chr9_46392951     AOna    A    C        0      0        2 
   9  chr9_46392951     ASom    A    C        0      0        2 
   9  chr9_46392951     HCab    A    C        0      0        2 
   9  chr9_46392951     HPrz    A    C        0      0        2 
   9  chr9_46392951     ZBoe    A    C      0.5      1        2 
   9  chr9_46392951     ZGre    A    C        0      0        2 
   9  chr9_46392951     ZHar    A    C        0      0        2 
   9  chr9_46392951   Sample    A    C        0      0        2 
   9  chr9_46396201     AAsi    T    C        0      0        2 
   9  chr9_46396201     AKia    T    C        0      0        2 
   9  chr9_46396201     AOna    T    C        0      0        2 
   9  chr9_46396201     ASom    T    C        0      0        2 
   9  chr9_46396201     HCab    T    C        0      0        2 
   9  chr9_46396201     HPrz    T    C        0      0        2 
   9  chr9_46396201     ZBoe    T    C        0      0        2 
   9  chr9_46396201     ZGre    T    C        0      0        2 
   9  chr9_46396201     ZHar    T    C      0.5      1        2 
   9  chr9_46396201   Sample    T    C        0      0        2 
   9  chr9_46398325     AAsi    T    C        0      0        2 
   9  chr9_46398325     AKia    T    C        0      0        2 
   9  chr9_46398325     AOna    T    C      0.5      1        2 
   9  chr9_46398325     ASom    T    C        0      0        2 
   9  chr9_46398325     HCab    T    C        0      0        2 
   9  chr9_46398325     HPrz    T    C        0      0        2 
   9  chr9_46398325     ZBoe    T    C        0      0        2 
   9  chr9_46398325     ZGre    T    C        0      0        2 
   9  chr9_46398325     ZHar    T    C        0      0        2 
   9  chr9_46398325   Sample    T    C        0      0        2 
   9  chr9_46398708     AAsi    T    C        0      0        2 
   9  chr9_46398708     AKia    T    C        1      2        2 
   9  chr9_46398708     AOna    T    C        0      0        2 
   9  chr9_46398708     ASom    T    C        0      0        2 
   9  chr9_46398708     HCab    T    C        0      0        2 
   9  chr9_46398708     HPrz    T    C        0      0        2 
   9  chr9_46398708     ZBoe    T    C        0      0        2 
   9  chr9_46398708     ZGre    T    C        0      0        2 
   9  chr9_46398708     ZHar    T    C        0      0        2 
   9  chr9_46398708   Sample    T    C        0      0        2 
   9  chr9_46402198     AAsi    C    A        0      0        2 
   9  chr9_46402198     AKia    C    A        1      2        2 
   9  chr9_46402198     AOna    C    A        0      0        2 
   9  chr9_46402198     ASom    C    A        0      0        2 
   9  chr9_46402198     HCab    C    A        0      0        2 
   9  chr9_46402198     HPrz    C    A        0      0        2 
   9  chr9_46402198     ZBoe    C    A        0      0        2 
   9  chr9_46402198     ZGre    C    A        0      0        2 
   9  chr9_46402198     ZHar    C    A        0      0        2 
   9  chr9_46402198   Sample    C    A        0      0        2 
   9  chr9_46409607     AAsi    C    T        0      0        2 
   9  chr9_46409607     AKia    C    T        1      2        2 
   9  chr9_46409607     AOna    C    T      0.5      1        2 
   9  chr9_46409607     ASom    C    T        0      0        2 
   9  chr9_46409607     HCab    C    T        0      0        2 
   9  chr9_46409607     HPrz    C    T        0      0        2 
   9  chr9_46409607     ZBoe    C    T        0      0        2 
   9  chr9_46409607     ZGre    C    T        0      0        2 
   9  chr9_46409607     ZHar    C    T        0      0        2 
   9  chr9_46409607   Sample    C    T        0      0        2 
   9  chr9_46413376     AAsi    T    G        0      0        2 
   9  chr9_46413376     AKia    T    G        0      0        2 
   9  chr9_46413376     AOna    T    G        0      0        2 
   9  chr9_46413376     ASom    T    G        0      0        2 
   9  chr9_46413376     HCab    T    G        1      2        2 
   9  chr9_46413376     HPrz    T    G        1      2        2 
   9  chr9_46413376     ZBoe    T    G        0      0        2 
   9  chr9_46413376     ZGre    T    G        0      0        2 
   9  chr9_46413376     ZHar    T    G        0      0        2 
   9  chr9_46413376   Sample    T    G        0      0        2 
   9  chr9_46417222     AAsi    A    G        0      0        2 
   9  chr9_46417222     AKia    A    G        0      0        2 
   9  chr9_46417222     AOna    A    G        0      0        2 
   9  chr9_46417222     ASom    A    G        0      0        2 
   9  chr9_46417222     HCab    A    G        0      0        2 
   9  chr9_46417222     HPrz    A    G        1      2        2 
   9  chr9_46417222     ZBoe    A    G        0      0        2 
   9  chr9_46417222     ZGre    A    G        0      0        2 
   9  chr9_46417222     ZHar    A    G        0      0        2 
   9  chr9_46417222   Sample    A    G        0      0        2 
   9  chr9_46417412     AAsi    T    C        0      0        2 
   9  chr9_46417412     AKia    T    C        0      0        2 
   9  chr9_46417412     AOna    T    C        0      0        2 
   9  chr9_46417412     ASom    T    C        0      0        2 
   9  chr9_46417412     HCab    T    C        0      0        2 
   9  chr9_46417412     HPrz    T    C        0      0        2 
   9  chr9_46417412     ZBoe    T    C      0.5      1        2 
   9  chr9_46417412     ZGre    T    C        0      0        2 
   9  chr9_46417412     ZHar    T    C        0      0        2 
   9  chr9_46417412   Sample    T    C        0      0        2 
   9  chr9_46418749     AAsi    C    T        0      0        2 
   9  chr9_46418749     AKia    C    T        1      2        2 
   9  chr9_46418749     AOna    C    T        0      0        2 
   9  chr9_46418749     ASom    C    T        0      0        2 
   9  chr9_46418749     HCab    C    T        0      0        2 
   9  chr9_46418749     HPrz    C    T        0      0        2 
   9  chr9_46418749     ZBoe    C    T        0      0        2 
   9  chr9_46418749     ZGre    C    T        0      0        2 
   9  chr9_46418749     ZHar    C    T        0      0        2 
   9  chr9_46418749   Sample    C    T        0      0        2 
   9  chr9_46423518     AAsi    C    T        0      0        2 
   9  chr9_46423518     AKia    C    T        0      0        2 
   9  chr9_46423518     AOna    C    T        0      0        2 
   9  chr9_46423518     ASom    C    T        0      0        2 
   9  chr9_46423518     HCab    C    T        0      0        2 
   9  chr9_46423518     HPrz    C    T        0      0        2 
   9  chr9_46423518     ZBoe    C    T      0.5      1        2 
   9  chr9_46423518     ZGre    C    T        0      0        2 
   9  chr9_46423518     ZHar    C    T        0      0        2 
   9  chr9_46423518   Sample    C    T        0      0        2 
   9  chr9_46425334     AAsi    T    C        0      0        2 
   9  chr9_46425334     AKia    T    C        0      0        2 
   9  chr9_46425334     AOna    T    C        0      0        2 
   9  chr9_46425334     ASom    T    C        0      0        2 
   9  chr9_46425334     HCab    T    C        0      0        2 
   9  chr9_46425334     HPrz    T    C        1      2        2 
   9  chr9_46425334     ZBoe    T    C        0      0        2 
   9  chr9_46425334     ZGre    T    C        0      0        2 
   9  chr9_46425334     ZHar    T    C        0      0        2 
   9  chr9_46425334   Sample    T    C        0      0        2 
   9  chr9_46425567     AAsi    A    G      0.5      1        2 
   9  chr9_46425567     AKia    A    G        0      0        2 
   9  chr9_46425567     AOna    A    G        0      0        2 
   9  chr9_46425567     ASom    A    G        0      0        2 
   9  chr9_46425567     HCab    A    G        0      0        2 
   9  chr9_46425567     HPrz    A    G        0      0        2 
   9  chr9_46425567     ZBoe    A    G        0      0        2 
   9  chr9_46425567     ZGre    A    G        0      0        2 
   9  chr9_46425567     ZHar    A    G        0      0        2 
   9  chr9_46425567   Sample    A    G        0      0        2 
   9  chr9_46430562     AAsi    A    G        0      0        2 
   9  chr9_46430562     AKia    A    G        0      0        2 
   9  chr9_46430562     AOna    A    G        0      0        2 
   9  chr9_46430562     ASom    A    G        0      0        2 
   9  chr9_46430562     HCab    A    G        0      0        2 
   9  chr9_46430562     HPrz    A    G        0      0        2 
   9  chr9_46430562     ZBoe    A    G      0.5      1        2 
   9  chr9_46430562     ZGre    A    G        0      0        2 
   9  chr9_46430562     ZHar    A    G        0      0        2 
   9  chr9_46430562   Sample    A    G        0      0        2 
   9  chr9_46430769     AAsi    A    G        0      0        2 
   9  chr9_46430769     AKia    A    G        0      0        2 
   9  chr9_46430769     AOna    A    G        0      0        2 
   9  chr9_46430769     ASom    A    G        0      0        2 
   9  chr9_46430769     HCab    A    G        0      0        2 
   9  chr9_46430769     HPrz    A    G        1      2        2 
   9  chr9_46430769     ZBoe    A    G        0      0        2 
   9  chr9_46430769     ZGre    A    G        0      0        2 
   9  chr9_46430769     ZHar    A    G        0      0        2 
   9  chr9_46430769   Sample    A    G        0      0        2 
   9  chr9_46437861     AAsi    G    C        0      0        2 
   9  chr9_46437861     AKia    G    C        0      0        2 
   9  chr9_46437861     AOna    G    C        0      0        2 
   9  chr9_46437861     ASom    G    C        0      0        2 
   9  chr9_46437861     HCab    G    C        1      2        2 
   9  chr9_46437861     HPrz    G    C        1      2        2 
   9  chr9_46437861     ZBoe    G    C        0      0        2 
   9  chr9_46437861     ZGre    G    C        0      0        2 
   9  chr9_46437861     ZHar    G    C        0      0        2 
   9  chr9_46437861   Sample    G    C        0      0        2 
   9  chr9_46439716     AAsi    G    C        0      0        2 
   9  chr9_46439716     AKia    G    C        0      0        2 
   9  chr9_46439716     AOna    G    C        0      0        2 
   9  chr9_46439716     ASom    G    C        0      0        2 
   9  chr9_46439716     HCab    G    C        1      2        2 
   9  chr9_46439716     HPrz    G    C        1      2        2 
   9  chr9_46439716     ZBoe    G    C        0      0        2 
   9  chr9_46439716     ZGre    G    C        0      0        2 
   9  chr9_46439716     ZHar    G    C        0      0        2 
   9  chr9_46439716   Sample    G    C        0      0        2 
   9  chr9_46440498     AAsi    T    C        0      0        2 
   9  chr9_46440498     AKia    T    C        0      0        2 
   9  chr9_46440498     AOna    T    C        0      0        2 
   9  chr9_46440498     ASom    T    C        0      0        2 
   9  chr9_46440498     HCab    T    C        0      0        2 
   9  chr9_46440498     HPrz    T    C        0      0        2 
   9  chr9_46440498     ZBoe    T    C        0      0        2 
   9  chr9_46440498     ZGre    T    C        0      0        2 
   9  chr9_46440498     ZHar    T    C      0.5      1        2 
   9  chr9_46440498   Sample    T    C        0      0        2 
   9  chr9_46449599     AAsi    A    C        0      0        2 
   9  chr9_46449599     AKia    A    C        0      0        2 
   9  chr9_46449599     AOna    A    C        0      0        2 
   9  chr9_46449599     ASom    A    C        0      0        2 
   9  chr9_46449599     HCab    A    C        0      0        2 
   9  chr9_46449599     HPrz    A    C        0      0        2 
   9  chr9_46449599     ZBoe    A    C        0      0        2 
   9  chr9_46449599     ZGre    A    C      0.5      1        2 
   9  chr9_46449599     ZHar    A    C        0      0        2 
   9  chr9_46449599   Sample    A    C        0      0        2 
   9  chr9_46450943     AAsi    C    G        0      0        2 
   9  chr9_46450943     AKia    C    G        0      0        2 
   9  chr9_46450943     AOna    C    G        0      0        2 
   9  chr9_46450943     ASom    C    G        0      0        2 
   9  chr9_46450943     HCab    C    G      0.5      1        2 
   9  chr9_46450943     HPrz    C    G        0      0        2 
   9  chr9_46450943     ZBoe    C    G        0      0        2 
   9  chr9_46450943     ZGre    C    G        0      0        2 
   9  chr9_46450943     ZHar    C    G        0      0        2 
   9  chr9_46450943   Sample    C    G        0      0        2 
   9  chr9_46458396     AAsi    C    T        0      0        2 
   9  chr9_46458396     AKia    C    T        0      0        2 
   9  chr9_46458396     AOna    C    T        0      0        2 
   9  chr9_46458396     ASom    C    T        0      0        2 
   9  chr9_46458396     HCab    C    T        0      0        2 
   9  chr9_46458396     HPrz    C    T        0      0        2 
   9  chr9_46458396     ZBoe    C    T        0      0        2 
   9  chr9_46458396     ZGre    C    T        0      0        2 
   9  chr9_46458396     ZHar    C    T        1      2        2 
   9  chr9_46458396   Sample    C    T        0      0        2 
   9  chr9_46460428     AAsi    A    C        0      0        2 
   9  chr9_46460428     AKia    A    C        0      0        2 
   9  chr9_46460428     AOna    A    C        0      0        2 
   9  chr9_46460428     ASom    A    C        0      0        2 
   9  chr9_46460428     HCab    A    C        0      0        2 
   9  chr9_46460428     HPrz    A    C        0      0        2 
   9  chr9_46460428     ZBoe    A    C      0.5      1        2 
   9  chr9_46460428     ZGre    A    C        0      0        2 
   9  chr9_46460428     ZHar    A    C        0      0        2 
   9  chr9_46460428   Sample    A    C        0      0        2 
   9  chr9_46461710     AAsi    A    G        0      0        2 
   9  chr9_46461710     AKia    A    G        0      0        2 
   9  chr9_46461710     AOna    A    G        0      0        2 
   9  chr9_46461710     ASom    A    G        0      0        2 
   9  chr9_46461710     HCab    A    G        0      0        2 
   9  chr9_46461710     HPrz    A    G        0      0        2 
   9  chr9_46461710     ZBoe    A    G        0      0        2 
   9  chr9_46461710     ZGre    A    G      0.5      1        2 
   9  chr9_46461710     ZHar    A    G        0      0        2 
   9  chr9_46461710   Sample    A    G        0      0        2 
   9  chr9_46462048     AAsi    T    C        0      0        2 
   9  chr9_46462048     AKia    T    C        0      0        2 
   9  chr9_46462048     AOna    T    C        0      0        2 
   9  chr9_46462048     ASom    T    C        0      0        2 
   9  chr9_46462048     HCab    T    C        1      2        2 
   9  chr9_46462048     HPrz    T    C        1      2        2 
   9  chr9_46462048     ZBoe    T    C        0      0        2 
   9  chr9_46462048     ZGre    T    C        0      0        2 
   9  chr9_46462048     ZHar    T    C        0      0        2 
   9  chr9_46462048   Sample    T    C        0      0        2 
   9  chr9_46467181     AAsi    T    C        0      0        2 
   9  chr9_46467181     AKia    T    C        0      0        2 
   9  chr9_46467181     AOna    T    C        0      0        2 
   9  chr9_46467181     ASom    T    C        0      0        2 
   9  chr9_46467181     HCab    T    C        1      2        2 
   9  chr9_46467181     HPrz    T    C        1      2        2 
   9  chr9_46467181     ZBoe    T    C        0      0        2 
   9  chr9_46467181     ZGre    T    C        0      0        2 
   9  chr9_46467181     ZHar    T    C        0      0        2 
   9  chr9_46467181   Sample    T    C        0      0        2 
   9  chr9_46487842     AAsi    G    A      0.5      1        2 
   9  chr9_46487842     AKia    G    A        0      0        2 
   9  chr9_46487842     AOna    G    A        0      0        2 
   9  chr9_46487842     ASom    G    A        0      0        2 
   9  chr9_46487842     HCab    G    A        0      0        2 
   9  chr9_46487842     HPrz    G    A        0      0        2 
   9  chr9_46487842     ZBoe    G    A        0      0        2 
   9  chr9_46487842     ZGre    G    A        0      0        2 
   9  chr9_46487842     ZHar    G    A        0      0        2 
   9  chr9_46487842   Sample    G    A        0      0        2 
   9  chr9_46489486     AAsi    A    G        0      0        2 
   9  chr9_46489486     AKia    A    G        0      0        2 
   9  chr9_46489486     AOna    A    G        0      0        2 
   9  chr9_46489486     ASom    A    G        0      0        2 
   9  chr9_46489486     HCab    A    G        0      0        2 
   9  chr9_46489486     HPrz    A    G        0      0        2 
   9  chr9_46489486     ZBoe    A    G        0      0        2 
   9  chr9_46489486     ZGre    A    G        0      0        2 
   9  chr9_46489486     ZHar    A    G      0.5      1        2 
   9  chr9_46489486   Sample    A    G        0      0        2 
   9  chr9_46491747     AAsi    C    T        0      0        2 
   9  chr9_46491747     AKia    C    T        0      0        2 
   9  chr9_46491747     AOna    C    T        0      0        2 
   9  chr9_46491747     ASom    C    T        1      2        2 
   9  chr9_46491747     HCab    C    T        0      0        2 
   9  chr9_46491747     HPrz    C    T        0      0        2 
   9  chr9_46491747     ZBoe    C    T        0      0        2 
   9  chr9_46491747     ZGre    C    T        0      0        2 
   9  chr9_46491747     ZHar    C    T        0      0        2 
   9  chr9_46491747   Sample    C    T        0      0        2 
   9  chr9_46493059     AAsi    T    C        0      0        2 
   9  chr9_46493059     AKia    T    C        0      0        2 
   9  chr9_46493059     AOna    T    C        0      0        2 
   9  chr9_46493059     ASom    T    C        0      0        2 
   9  chr9_46493059     HCab    T    C        0      0        2 
   9  chr9_46493059     HPrz    T    C        1      2        2 
   9  chr9_46493059     ZBoe    T    C        0      0        2 
   9  chr9_46493059     ZGre    T    C        0      0        2 
   9  chr9_46493059     ZHar    T    C        0      0        2 
   9  chr9_46493059   Sample    T    C        0      0        2 
   9  chr9_46495795     AAsi    T    G        0      0        2 
   9  chr9_46495795     AKia    T    G        0      0        2 
   9  chr9_46495795     AOna    T    G        0      0        2 
   9  chr9_46495795     ASom    T    G        0      0        2 
   9  chr9_46495795     HCab    T    G        0      0        2 
   9  chr9_46495795     HPrz    T    G        0      0        2 
   9  chr9_46495795     ZBoe    T    G        0      0        2 
   9  chr9_46495795     ZGre    T    G        0      0        2 
   9  chr9_46495795     ZHar    T    G        1      2        2 
   9  chr9_46495795   Sample    T    G        0      0        2 
   9  chr9_46498177     AAsi    G    A        0      0        2 
   9  chr9_46498177     AKia    G    A        0      0        2 
   9  chr9_46498177     AOna    G    A        0      0        2 
   9  chr9_46498177     ASom    G    A        0      0        2 
   9  chr9_46498177     HCab    G    A        0      0        2 
   9  chr9_46498177     HPrz    G    A        0      0        2 
   9  chr9_46498177     ZBoe    G    A        0      0        2 
   9  chr9_46498177     ZGre    G    A        0      0        2 
   9  chr9_46498177     ZHar    G    A        1      2        2 
   9  chr9_46498177   Sample    G    A        0      0        2 
   9  chr9_46530229     AAsi    T    C        0      0        2 
   9  chr9_46530229     AKia    T    C        0      0        2 
   9  chr9_46530229     AOna    T    C        0      0        2 
   9  chr9_46530229     ASom    T    C        0      0        2 
   9  chr9_46530229     HCab    T    C        0      0        2 
   9  chr9_46530229     HPrz    T    C        0      0        2 
   9  chr9_46530229     ZBoe    T    C        1      2        2 
   9  chr9_46530229     ZGre    T    C        1      2        2 
   9  chr9_46530229     ZHar    T    C        1      2        2 
   9  chr9_46530229   Sample    T    C        0      0        2 
   9  chr9_46538714     AAsi    C    G        0      0        2 
   9  chr9_46538714     AKia    C    G        0      0        2 
   9  chr9_46538714     AOna    C    G        0      0        2 
   9  chr9_46538714     ASom    C    G        0      0        2 
   9  chr9_46538714     HCab    C    G        1      2        2 
   9  chr9_46538714     HPrz    C    G        1      2        2 
   9  chr9_46538714     ZBoe    C    G        0      0        2 
   9  chr9_46538714     ZGre    C    G        0      0        2 
   9  chr9_46538714     ZHar    C    G        0      0        2 
   9  chr9_46538714   Sample    C    G        0      0        2 
   9  chr9_46546872     AAsi    T    A        0      0        2 
   9  chr9_46546872     AKia    T    A        1      2        2 
   9  chr9_46546872     AOna    T    A        0      0        2 
   9  chr9_46546872     ASom    T    A        0      0        2 
   9  chr9_46546872     HCab    T    A        0      0        2 
   9  chr9_46546872     HPrz    T    A        0      0        2 
   9  chr9_46546872     ZBoe    T    A        0      0        2 
   9  chr9_46546872     ZGre    T    A        0      0        2 
   9  chr9_46546872     ZHar    T    A        0      0        2 
   9  chr9_46546872   Sample    T    A        0      0        2 
   9  chr9_46554609     AAsi    A    G        0      0        2 
   9  chr9_46554609     AKia    A    G        1      2        2 
   9  chr9_46554609     AOna    A    G        0      0        2 
   9  chr9_46554609     ASom    A    G        0      0        2 
   9  chr9_46554609     HCab    A    G        0      0        2 
   9  chr9_46554609     HPrz    A    G        0      0        2 
   9  chr9_46554609     ZBoe    A    G        0      0        2 
   9  chr9_46554609     ZGre    A    G        0      0        2 
   9  chr9_46554609     ZHar    A    G        0      0        2 
   9  chr9_46554609   Sample    A    G        0      0        2 
   9  chr9_46559670     AAsi    T    C        0      0        2 
   9  chr9_46559670     AKia    T    C        0      0        2 
   9  chr9_46559670     AOna    T    C        0      0        2 
   9  chr9_46559670     ASom    T    C      0.5      1        2 
   9  chr9_46559670     HCab    T    C        0      0        2 
   9  chr9_46559670     HPrz    T    C        0      0        2 
   9  chr9_46559670     ZBoe    T    C        0      0        2 
   9  chr9_46559670     ZGre    T    C        0      0        2 
   9  chr9_46559670     ZHar    T    C        0      0        2 
   9  chr9_46559670   Sample    T    C        0      0        2 
   9  chr9_46561796     AAsi    A    G        0      0        2 
   9  chr9_46561796     AKia    A    G        1      2        2 
   9  chr9_46561796     AOna    A    G        0      0        2 
   9  chr9_46561796     ASom    A    G        0      0        2 
   9  chr9_46561796     HCab    A    G        0      0        2 
   9  chr9_46561796     HPrz    A    G        0      0        2 
   9  chr9_46561796     ZBoe    A    G        0      0        2 
   9  chr9_46561796     ZGre    A    G        0      0        2 
   9  chr9_46561796     ZHar    A    G        0      0        2 
   9  chr9_46561796   Sample    A    G        0      0        2 
   9  chr9_46572745     AAsi    C    T        0      0        2 
   9  chr9_46572745     AKia    C    T        0      0        2 
   9  chr9_46572745     AOna    C    T        0      0        2 
   9  chr9_46572745     ASom    C    T        0      0        2 
   9  chr9_46572745     HCab    C    T        1      2        2 
   9  chr9_46572745     HPrz    C    T        1      2        2 
   9  chr9_46572745     ZBoe    C    T        0      0        2 
   9  chr9_46572745     ZGre    C    T        0      0        2 
   9  chr9_46572745     ZHar    C    T        0      0        2 
   9  chr9_46572745   Sample    C    T        0      0        2 
   9  chr9_46574302     AAsi    G    A        0      0        2 
   9  chr9_46574302     AKia    G    A        0      0        2 
   9  chr9_46574302     AOna    G    A        0      0        2 
   9  chr9_46574302     ASom    G    A        0      0        2 
   9  chr9_46574302     HCab    G    A        1      2        2 
   9  chr9_46574302     HPrz    G    A        1      2        2 
   9  chr9_46574302     ZBoe    G    A        0      0        2 
   9  chr9_46574302     ZGre    G    A        0      0        2 
   9  chr9_46574302     ZHar    G    A        0      0        2 
   9  chr9_46574302   Sample    G    A        0      0        2 
   9  chr9_46575684     AAsi    C    T        0      0        2 
   9  chr9_46575684     AKia    C    T        0      0        2 
   9  chr9_46575684     AOna    C    T        0      0        2 
   9  chr9_46575684     ASom    C    T        0      0        2 
   9  chr9_46575684     HCab    C    T        1      2        2 
   9  chr9_46575684     HPrz    C    T        1      2        2 
   9  chr9_46575684     ZBoe    C    T        0      0        2 
   9  chr9_46575684     ZGre    C    T        0      0        2 
   9  chr9_46575684     ZHar    C    T        0      0        2 
   9  chr9_46575684   Sample    C    T        0      0        2 
   9  chr9_46586942     AAsi    C    T        0      0        2 
   9  chr9_46586942     AKia    C    T        0      0        2 
   9  chr9_46586942     AOna    C    T        0      0        2 
   9  chr9_46586942     ASom    C    T        0      0        2 
   9  chr9_46586942     HCab    C    T        1      2        2 
   9  chr9_46586942     HPrz    C    T        1      2        2 
   9  chr9_46586942     ZBoe    C    T        0      0        2 
   9  chr9_46586942     ZGre    C    T        0      0        2 
   9  chr9_46586942     ZHar    C    T        0      0        2 
   9  chr9_46586942   Sample    C    T        0      0        2 
   9  chr9_46594808     AAsi    T    G        0      0        2 
   9  chr9_46594808     AKia    T    G        0      0        2 
   9  chr9_46594808     AOna    T    G        0      0        2 
   9  chr9_46594808     ASom    T    G      0.5      1        2 
   9  chr9_46594808     HCab    T    G        0      0        2 
   9  chr9_46594808     HPrz    T    G        0      0        2 
   9  chr9_46594808     ZBoe    T    G        0      0        2 
   9  chr9_46594808     ZGre    T    G        0      0        2 
   9  chr9_46594808     ZHar    T    G        0      0        2 
   9  chr9_46594808   Sample    T    G        0      0        2 
   9  chr9_46602428     AAsi    T    C      0.5      1        2 
   9  chr9_46602428     AKia    T    C        0      0        2 
   9  chr9_46602428     AOna    T    C        0      0        2 
   9  chr9_46602428     ASom    T    C        0      0        2 
   9  chr9_46602428     HCab    T    C        0      0        2 
   9  chr9_46602428     HPrz    T    C        0      0        2 
   9  chr9_46602428     ZBoe    T    C        0      0        2 
   9  chr9_46602428     ZGre    T    C        0      0        2 
   9  chr9_46602428     ZHar    T    C        0      0        2 
   9  chr9_46602428   Sample    T    C        0      0        2 
   9  chr9_46604169     AAsi    T    C        0      0        2 
   9  chr9_46604169     AKia    T    C        0      0        2 
   9  chr9_46604169     AOna    T    C        0      0        2 
   9  chr9_46604169     ASom    T    C        0      0        2 
   9  chr9_46604169     HCab    T    C        0      0        2 
   9  chr9_46604169     HPrz    T    C        0      0        2 
   9  chr9_46604169     ZBoe    T    C        0      0        2 
   9  chr9_46604169     ZGre    T    C        1      2        2 
   9  chr9_46604169     ZHar    T    C        0      0        2 
   9  chr9_46604169   Sample    T    C        0      0        2 
   9  chr9_46604543     AAsi    T    C        0      0        2 
   9  chr9_46604543     AKia    T    C        0      0        2 
   9  chr9_46604543     AOna    T    C        0      0        2 
   9  chr9_46604543     ASom    T    C        0      0        2 
   9  chr9_46604543     HCab    T    C        0      0        2 
   9  chr9_46604543     HPrz    T    C        0      0        2 
   9  chr9_46604543     ZBoe    T    C        1      2        2 
   9  chr9_46604543     ZGre    T    C        0      0        2 
   9  chr9_46604543     ZHar    T    C        1      2        2 
   9  chr9_46604543   Sample    T    C        0      0        2 
   9  chr9_46607165     AAsi    G    A        0      0        2 
   9  chr9_46607165     AKia    G    A        0      0        2 
   9  chr9_46607165     AOna    G    A        0      0        2 
   9  chr9_46607165     ASom    G    A        0      0        2 
   9  chr9_46607165     HCab    G    A        0      0        2 
   9  chr9_46607165     HPrz    G    A        1      2        2 
   9  chr9_46607165     ZBoe    G    A        0      0        2 
   9  chr9_46607165     ZGre    G    A        0      0        2 
   9  chr9_46607165     ZHar    G    A        0      0        2 
   9  chr9_46607165   Sample    G    A        0      0        2 
   9  chr9_46607658     AAsi    T    C        1      2        2 
   9  chr9_46607658     AKia    T    C        1      2        2 
   9  chr9_46607658     AOna    T    C        1      2        2 
   9  chr9_46607658     ASom    T    C        1      2        2 
   9  chr9_46607658     HCab    T    C        0      0        2 
   9  chr9_46607658     HPrz    T    C        0      0        2 
   9  chr9_46607658     ZBoe    T    C        0      0        2 
   9  chr9_46607658     ZGre    T    C        0      0        2 
   9  chr9_46607658     ZHar    T    C        0      0        2 
   9  chr9_46607658   Sample    T    C        1      2        2 
   9  chr9_46608034     AAsi    T    C        0      0        2 
   9  chr9_46608034     AKia    T    C        0      0        2 
   9  chr9_46608034     AOna    T    C        0      0        2 
   9  chr9_46608034     ASom    T    C        0      0        2 
   9  chr9_46608034     HCab    T    C        0      0        2 
   9  chr9_46608034     HPrz    T    C        0      0        2 
   9  chr9_46608034     ZBoe    T    C        0      0        2 
   9  chr9_46608034     ZGre    T    C        0      0        2 
   9  chr9_46608034     ZHar    T    C        1      2        2 
   9  chr9_46608034   Sample    T    C        0      0        2 
   9  chr9_46617126     AAsi    C    G        0      0        2 
   9  chr9_46617126     AKia    C    G        0      0        2 
   9  chr9_46617126     AOna    C    G      0.5      1        2 
   9  chr9_46617126     ASom    C    G        0      0        2 
   9  chr9_46617126     HCab    C    G        0      0        2 
   9  chr9_46617126     HPrz    C    G        0      0        2 
   9  chr9_46617126     ZBoe    C    G        0      0        2 
   9  chr9_46617126     ZGre    C    G        0      0        2 
   9  chr9_46617126     ZHar    C    G        0      0        2 
   9  chr9_46617126   Sample    C    G        0      0        2 
   9  chr9_46624897     AAsi    T    C      0.5      1        2 
   9  chr9_46624897     AKia    T    C        0      0        2 
   9  chr9_46624897     AOna    T    C        0      0        2 
   9  chr9_46624897     ASom    T    C        0      0        2 
   9  chr9_46624897     HCab    T    C        0      0        2 
   9  chr9_46624897     HPrz    T    C        0      0        2 
   9  chr9_46624897     ZBoe    T    C        0      0        2 
   9  chr9_46624897     ZGre    T    C        0      0        2 
   9  chr9_46624897     ZHar    T    C        0      0        2 
   9  chr9_46624897   Sample    T    C        1      2        2 
   9  chr9_46626032     AAsi    T    C        0      0        2 
   9  chr9_46626032     AKia    T    C        0      0        2 
   9  chr9_46626032     AOna    T    C        0      0        2 
   9  chr9_46626032     ASom    T    C        0      0        2 
   9  chr9_46626032     HCab    T    C        0      0        2 
   9  chr9_46626032     HPrz    T    C        1      2        2 
   9  chr9_46626032     ZBoe    T    C        0      0        2 
   9  chr9_46626032     ZGre    T    C        0      0        2 
   9  chr9_46626032     ZHar    T    C        0      0        2 
   9  chr9_46626032   Sample    T    C        0      0        2 
   9  chr9_46627932     AAsi    G    C        0      0        2 
   9  chr9_46627932     AKia    G    C        0      0        2 
   9  chr9_46627932     AOna    G    C        1      2        2 
   9  chr9_46627932     ASom    G    C        0      0        2 
   9  chr9_46627932     HCab    G    C        0      0        2 
   9  chr9_46627932     HPrz    G    C        0      0        2 
   9  chr9_46627932     ZBoe    G    C        0      0        2 
   9  chr9_46627932     ZGre    G    C        0      0        2 
   9  chr9_46627932     ZHar    G    C        0      0        2 
   9  chr9_46627932   Sample    G    C        0      0        2 
   9  chr9_46628838     AAsi    C    T        0      0        2 
   9  chr9_46628838     AKia    C    T        0      0        2 
   9  chr9_46628838     AOna    C    T        0      0        2 
   9  chr9_46628838     ASom    C    T        0      0        2 
   9  chr9_46628838     HCab    C    T        1      2        2 
   9  chr9_46628838     HPrz    C    T        1      2        2 
   9  chr9_46628838     ZBoe    C    T        0      0        2 
   9  chr9_46628838     ZGre    C    T        0      0        2 
   9  chr9_46628838     ZHar    C    T        0      0        2 
   9  chr9_46628838   Sample    C    T        0      0        2 
   9  chr9_46630722     AAsi    A    G        0      0        2 
   9  chr9_46630722     AKia    A    G        0      0        2 
   9  chr9_46630722     AOna    A    G        0      0        2 
   9  chr9_46630722     ASom    A    G        0      0        2 
   9  chr9_46630722     HCab    A    G        0      0        2 
   9  chr9_46630722     HPrz    A    G        0      0        2 
   9  chr9_46630722     ZBoe    A    G        1      2        2 
   9  chr9_46630722     ZGre    A    G        0      0        2 
   9  chr9_46630722     ZHar    A    G        0      0        2 
   9  chr9_46630722   Sample    A    G        0      0        2 
   9  chr9_46635109     AAsi    A    G        0      0        2 
   9  chr9_46635109     AKia    A    G        0      0        2 
   9  chr9_46635109     AOna    A    G        0      0        2 
   9  chr9_46635109     ASom    A    G        0      0        2 
   9  chr9_46635109     HCab    A    G        0      0        2 
   9  chr9_46635109     HPrz    A    G        1      2        2 
   9  chr9_46635109     ZBoe    A    G        0      0        2 
   9  chr9_46635109     ZGre    A    G        0      0        2 
   9  chr9_46635109     ZHar    A    G        0      0        2 
   9  chr9_46635109   Sample    A    G        0      0        2 
   9  chr9_46637888     AAsi    A    G        0      0        2 
   9  chr9_46637888     AKia    A    G        0      0        2 
   9  chr9_46637888     AOna    A    G        0      0        2 
   9  chr9_46637888     ASom    A    G        0      0        2 
   9  chr9_46637888     HCab    A    G        0      0        2 
   9  chr9_46637888     HPrz    A    G        0      0        2 
   9  chr9_46637888     ZBoe    A    G        0      0        2 
   9  chr9_46637888     ZGre    A    G      0.5      1        2 
   9  chr9_46637888     ZHar    A    G        0      0        2 
   9  chr9_46637888   Sample    A    G        0      0        2 
   9  chr9_46651685     AAsi    C    G        1      2        2 
   9  chr9_46651685     AKia    C    G        0      0        2 
   9  chr9_46651685     AOna    C    G        0      0        2 
   9  chr9_46651685     ASom    C    G        1      2        2 
   9  chr9_46651685     HCab    C    G        0      0        2 
   9  chr9_46651685     HPrz    C    G        0      0        2 
   9  chr9_46651685     ZBoe    C    G        0      0        2 
   9  chr9_46651685     ZGre    C    G        0      0        2 
   9  chr9_46651685     ZHar    C    G        0      0        2 
   9  chr9_46651685   Sample    C    G        1      2        2 
   9  chr9_46652559     AAsi    C    A        0      0        2 
   9  chr9_46652559     AKia    C    A        0      0        2 
   9  chr9_46652559     AOna    C    A        0      0        2 
   9  chr9_46652559     ASom    C    A        0      0        2 
   9  chr9_46652559     HCab    C    A        0      0        2 
   9  chr9_46652559     HPrz    C    A        0      0        2 
   9  chr9_46652559     ZBoe    C    A      0.5      1        2 
   9  chr9_46652559     ZGre    C    A        0      0        2 
   9  chr9_46652559     ZHar    C    A        0      0        2 
   9  chr9_46652559   Sample    C    A        0      0        2 
   9  chr9_46664654     AAsi    G    T        0      0        2 
   9  chr9_46664654     AKia    G    T        0      0        2 
   9  chr9_46664654     AOna    G    T        0      0        2 
   9  chr9_46664654     ASom    G    T        0      0        2 
   9  chr9_46664654     HCab    G    T        1      2        2 
   9  chr9_46664654     HPrz    G    T        1      2        2 
   9  chr9_46664654     ZBoe    G    T        0      0        2 
   9  chr9_46664654     ZGre    G    T        0      0        2 
   9  chr9_46664654     ZHar    G    T        0      0        2 
   9  chr9_46664654   Sample    G    T        0      0        2 
   9  chr9_46673172     AAsi    G    A        0      0        2 
   9  chr9_46673172     AKia    G    A        0      0        2 
   9  chr9_46673172     AOna    G    A        0      0        2 
   9  chr9_46673172     ASom    G    A        0      0        2 
   9  chr9_46673172     HCab    G    A        1      2        2 
   9  chr9_46673172     HPrz    G    A        1      2        2 
   9  chr9_46673172     ZBoe    G    A        0      0        2 
   9  chr9_46673172     ZGre    G    A        0      0        2 
   9  chr9_46673172     ZHar    G    A        0      0        2 
   9  chr9_46673172   Sample    G    A        0      0        2 
   9  chr9_46683064     AAsi    A    C        0      0        2 
   9  chr9_46683064     AKia    A    C      0.5      1        2 
   9  chr9_46683064     AOna    A    C        0      0        2 
   9  chr9_46683064     ASom    A    C        0      0        2 
   9  chr9_46683064     HCab    A    C        0      0        2 
   9  chr9_46683064     HPrz    A    C        0      0        2 
   9  chr9_46683064     ZBoe    A    C        0      0        2 
   9  chr9_46683064     ZGre    A    C        0      0        2 
   9  chr9_46683064     ZHar    A    C        0      0        2 
   9  chr9_46683064   Sample    A    C        0      0        2 
   9  chr9_46687547     AAsi    C    T        1      2        2 
   9  chr9_46687547     AKia    C    T        0      0        2 
   9  chr9_46687547     AOna    C    T        0      0        2 
   9  chr9_46687547     ASom    C    T        1      2        2 
   9  chr9_46687547     HCab    C    T      0.5      1        2 
   9  chr9_46687547     HPrz    C    T      0.5      1        2 
   9  chr9_46687547     ZBoe    C    T        0      0        2 
   9  chr9_46687547     ZGre    C    T        0      0        2 
   9  chr9_46687547     ZHar    C    T        0      0        2 
   9  chr9_46687547   Sample    C    T        1      2        2 
   9  chr9_46691981     AAsi    A    G        0      0        2 
   9  chr9_46691981     AKia    A    G        0      0        2 
   9  chr9_46691981     AOna    A    G        0      0        2 
   9  chr9_46691981     ASom    A    G        0      0        2 
   9  chr9_46691981     HCab    A    G        0      0        2 
   9  chr9_46691981     HPrz    A    G        0      0        2 
   9  chr9_46691981     ZBoe    A    G        0      0        2 
   9  chr9_46691981     ZGre    A    G        1      2        2 
   9  chr9_46691981     ZHar    A    G        0      0        2 
   9  chr9_46691981   Sample    A    G        0      0        2 
   9  chr9_46727322     AAsi    A    G        0      0        2 
   9  chr9_46727322     AKia    A    G        0      0        2 
   9  chr9_46727322     AOna    A    G        0      0        2 
   9  chr9_46727322     ASom    A    G        0      0        2 
   9  chr9_46727322     HCab    A    G        0      0        2 
   9  chr9_46727322     HPrz    A    G        0      0        2 
   9  chr9_46727322     ZBoe    A    G      0.5      1        2 
   9  chr9_46727322     ZGre    A    G        0      0        2 
   9  chr9_46727322     ZHar    A    G        0      0        2 
   9  chr9_46727322   Sample    A    G        0      0        2 
   9  chr9_46729261     AAsi    G    A        0      0        2 
   9  chr9_46729261     AKia    G    A        0      0        2 
   9  chr9_46729261     AOna    G    A        0      0        2 
   9  chr9_46729261     ASom    G    A        0      0        2 
   9  chr9_46729261     HCab    G    A        1      2        2 
   9  chr9_46729261     HPrz    G    A        1      2        2 
   9  chr9_46729261     ZBoe    G    A        0      0        2 
   9  chr9_46729261     ZGre    G    A        0      0        2 
   9  chr9_46729261     ZHar    G    A        0      0        2 
   9  chr9_46729261   Sample    G    A        0      0        2 
   9  chr9_46736534     AAsi    A    G        0      0        2 
   9  chr9_46736534     AKia    A    G        0      0        2 
   9  chr9_46736534     AOna    A    G        0      0        2 
   9  chr9_46736534     ASom    A    G        0      0        2 
   9  chr9_46736534     HCab    A    G        0      0        2 
   9  chr9_46736534     HPrz    A    G        0      0        2 
   9  chr9_46736534     ZBoe    A    G      0.5      1        2 
   9  chr9_46736534     ZGre    A    G        0      0        2 
   9  chr9_46736534     ZHar    A    G        0      0        2 
   9  chr9_46736534   Sample    A    G        0      0        2 
   9  chr9_46742768     AAsi    G    A        0      0        2 
   9  chr9_46742768     AKia    G    A      0.5      1        2 
   9  chr9_46742768     AOna    G    A        0      0        2 
   9  chr9_46742768     ASom    G    A        0      0        2 
   9  chr9_46742768     HCab    G    A        0      0        2 
   9  chr9_46742768     HPrz    G    A        0      0        2 
   9  chr9_46742768     ZBoe    G    A        0      0        2 
   9  chr9_46742768     ZGre    G    A        0      0        2 
   9  chr9_46742768     ZHar    G    A        0      0        2 
   9  chr9_46742768   Sample    G    A        0      0        2 
   9  chr9_46743384     AAsi    C    G        0      0        2 
   9  chr9_46743384     AKia    C    G        0      0        2 
   9  chr9_46743384     AOna    C    G        0      0        2 
   9  chr9_46743384     ASom    C    G        0      0        2 
   9  chr9_46743384     HCab    C    G        1      2        2 
   9  chr9_46743384     HPrz    C    G        1      2        2 
   9  chr9_46743384     ZBoe    C    G        0      0        2 
   9  chr9_46743384     ZGre    C    G        0      0        2 
   9  chr9_46743384     ZHar    C    G        0      0        2 
   9  chr9_46743384   Sample    C    G        0      0        2 
   9  chr9_46743608     AAsi    T    A      0.5      1        2 
   9  chr9_46743608     AKia    T    A        0      0        2 
   9  chr9_46743608     AOna    T    A        0      0        2 
   9  chr9_46743608     ASom    T    A        0      0        2 
   9  chr9_46743608     HCab    T    A        0      0        2 
   9  chr9_46743608     HPrz    T    A        0      0        2 
   9  chr9_46743608     ZBoe    T    A        0      0        2 
   9  chr9_46743608     ZGre    T    A        0      0        2 
   9  chr9_46743608     ZHar    T    A        0      0        2 
   9  chr9_46743608   Sample    T    A        0      0        2 
   9  chr9_46746162     AAsi    C    T        0      0        2 
   9  chr9_46746162     AKia    C    T        0      0        2 
   9  chr9_46746162     AOna    C    T        0      0        2 
   9  chr9_46746162     ASom    C    T        0      0        2 
   9  chr9_46746162     HCab    C    T        0      0        2 
   9  chr9_46746162     HPrz    C    T        0      0        2 
   9  chr9_46746162     ZBoe    C    T      0.5      1        2 
   9  chr9_46746162     ZGre    C    T        0      0        2 
   9  chr9_46746162     ZHar    C    T        0      0        2 
   9  chr9_46746162   Sample    C    T        0      0        2 
   9  chr9_46747559     AAsi    T    C        0      0        2 
   9  chr9_46747559     AKia    T    C        0      0        2 
   9  chr9_46747559     AOna    T    C        0      0        2 
   9  chr9_46747559     ASom    T    C        0      0        2 
   9  chr9_46747559     HCab    T    C        0      0        2 
   9  chr9_46747559     HPrz    T    C        0      0        2 
   9  chr9_46747559     ZBoe    T    C      0.5      1        2 
   9  chr9_46747559     ZGre    T    C        1      2        2 
   9  chr9_46747559     ZHar    T    C        0      0        2 
   9  chr9_46747559   Sample    T    C        0      0        2 
   9  chr9_46753303     AAsi    T    C      0.5      1        2 
   9  chr9_46753303     AKia    T    C        0      0        2 
   9  chr9_46753303     AOna    T    C        0      0        2 
   9  chr9_46753303     ASom    T    C        0      0        2 
   9  chr9_46753303     HCab    T    C        0      0        2 
   9  chr9_46753303     HPrz    T    C        0      0        2 
   9  chr9_46753303     ZBoe    T    C        0      0        2 
   9  chr9_46753303     ZGre    T    C        0      0        2 
   9  chr9_46753303     ZHar    T    C        0      0        2 
   9  chr9_46753303   Sample    T    C        0      0        2 
   9  chr9_46754190     AAsi    G    A        0      0        2 
   9  chr9_46754190     AKia    G    A      0.5      1        2 
   9  chr9_46754190     AOna    G    A        0      0        2 
   9  chr9_46754190     ASom    G    A        0      0        2 
   9  chr9_46754190     HCab    G    A        0      0        2 
   9  chr9_46754190     HPrz    G    A        0      0        2 
   9  chr9_46754190     ZBoe    G    A        0      0        2 
   9  chr9_46754190     ZGre    G    A        0      0        2 
   9  chr9_46754190     ZHar    G    A        0      0        2 
   9  chr9_46754190   Sample    G    A        0      0        2 
   9  chr9_46758446     AAsi    T    C        0      0        2 
   9  chr9_46758446     AKia    T    C        0      0        2 
   9  chr9_46758446     AOna    T    C        0      0        2 
   9  chr9_46758446     ASom    T    C        0      0        2 
   9  chr9_46758446     HCab    T    C        1      2        2 
   9  chr9_46758446     HPrz    T    C        1      2        2 
   9  chr9_46758446     ZBoe    T    C        0      0        2 
   9  chr9_46758446     ZGre    T    C        0      0        2 
   9  chr9_46758446     ZHar    T    C        0      0        2 
   9  chr9_46758446   Sample    T    C        0      0        2 
   9  chr9_46761679     AAsi    G    T        0      0        2 
   9  chr9_46761679     AKia    G    T        0      0        2 
   9  chr9_46761679     AOna    G    T        0      0        2 
   9  chr9_46761679     ASom    G    T        0      0        2 
   9  chr9_46761679     HCab    G    T        1      2        2 
   9  chr9_46761679     HPrz    G    T        1      2        2 
   9  chr9_46761679     ZBoe    G    T        0      0        2 
   9  chr9_46761679     ZGre    G    T        0      0        2 
   9  chr9_46761679     ZHar    G    T        0      0        2 
   9  chr9_46761679   Sample    G    T        0      0        2 
   9  chr9_46762702     AAsi    G    A        0      0        2 
   9  chr9_46762702     AKia    G    A        0      0        2 
   9  chr9_46762702     AOna    G    A      0.5      1        2 
   9  chr9_46762702     ASom    G    A        0      0        2 
   9  chr9_46762702     HCab    G    A        0      0        2 
   9  chr9_46762702     HPrz    G    A        0      0        2 
   9  chr9_46762702     ZBoe    G    A        0      0        2 
   9  chr9_46762702     ZGre    G    A        0      0        2 
   9  chr9_46762702     ZHar    G    A        0      0        2 
   9  chr9_46762702   Sample    G    A        0      0        2 
   9  chr9_46765971     AAsi    T    C        0      0        2 
   9  chr9_46765971     AKia    T    C        0      0        2 
   9  chr9_46765971     AOna    T    C        0      0        2 
   9  chr9_46765971     ASom    T    C        0      0        2 
   9  chr9_46765971     HCab    T    C        0      0        2 
   9  chr9_46765971     HPrz    T    C        0      0        2 
   9  chr9_46765971     ZBoe    T    C        0      0        2 
   9  chr9_46765971     ZGre    T    C        0      0        2 
   9  chr9_46765971     ZHar    T    C      0.5      1        2 
   9  chr9_46765971   Sample    T    C        0      0        2 
   9  chr9_46767217     AAsi    A    G        0      0        2 
   9  chr9_46767217     AKia    A    G        0      0        2 
   9  chr9_46767217     AOna    A    G        0      0        2 
   9  chr9_46767217     ASom    A    G      0.5      1        2 
   9  chr9_46767217     HCab    A    G        0      0        2 
   9  chr9_46767217     HPrz    A    G        0      0        2 
   9  chr9_46767217     ZBoe    A    G        0      0        2 
   9  chr9_46767217     ZGre    A    G        0      0        2 
   9  chr9_46767217     ZHar    A    G        0      0        2 
   9  chr9_46767217   Sample    A    G        0      0        2 
   9  chr9_46780330     AAsi    T    C        0      0        2 
   9  chr9_46780330     AKia    T    C        0      0        2 
   9  chr9_46780330     AOna    T    C        0      0        2 
   9  chr9_46780330     ASom    T    C        0      0        2 
   9  chr9_46780330     HCab    T    C      0.5      1        2 
   9  chr9_46780330     HPrz    T    C        0      0        2 
   9  chr9_46780330     ZBoe    T    C        0      0        2 
   9  chr9_46780330     ZGre    T    C        0      0        2 
   9  chr9_46780330     ZHar    T    C        0      0        2 
   9  chr9_46780330   Sample    T    C        0      0        2 
   9  chr9_46786465     AAsi    C    T        0      0        2 
   9  chr9_46786465     AKia    C    T        0      0        2 
   9  chr9_46786465     AOna    C    T        0      0        2 
   9  chr9_46786465     ASom    C    T        0      0        2 
   9  chr9_46786465     HCab    C    T        1      2        2 
   9  chr9_46786465     HPrz    C    T        1      2        2 
   9  chr9_46786465     ZBoe    C    T        0      0        2 
   9  chr9_46786465     ZGre    C    T        0      0        2 
   9  chr9_46786465     ZHar    C    T        0      0        2 
   9  chr9_46786465   Sample    C    T        0      0        2 
   9  chr9_46792572     AAsi    C    T        0      0        2 
   9  chr9_46792572     AKia    C    T        0      0        2 
   9  chr9_46792572     AOna    C    T        0      0        2 
   9  chr9_46792572     ASom    C    T        0      0        2 
   9  chr9_46792572     HCab    C    T        1      2        2 
   9  chr9_46792572     HPrz    C    T        1      2        2 
   9  chr9_46792572     ZBoe    C    T        0      0        2 
   9  chr9_46792572     ZGre    C    T        0      0        2 
   9  chr9_46792572     ZHar    C    T        0      0        2 
   9  chr9_46792572   Sample    C    T        0      0        2 
   9  chr9_46797881     AAsi    G    A        0      0        2 
   9  chr9_46797881     AKia    G    A        0      0        2 
   9  chr9_46797881     AOna    G    A        0      0        2 
   9  chr9_46797881     ASom    G    A        0      0        2 
   9  chr9_46797881     HCab    G    A      0.5      1        2 
   9  chr9_46797881     HPrz    G    A        0      0        2 
   9  chr9_46797881     ZBoe    G    A        0      0        2 
   9  chr9_46797881     ZGre    G    A        0      0        2 
   9  chr9_46797881     ZHar    G    A        0      0        2 
   9  chr9_46797881   Sample    G    A        0      0        2 
   9  chr9_46798557     AAsi    A    G        0      0        2 
   9  chr9_46798557     AKia    A    G        0      0        2 
   9  chr9_46798557     AOna    A    G        0      0        2 
   9  chr9_46798557     ASom    A    G        0      0        2 
   9  chr9_46798557     HCab    A    G      0.5      1        2 
   9  chr9_46798557     HPrz    A    G        0      0        2 
   9  chr9_46798557     ZBoe    A    G        0      0        2 
   9  chr9_46798557     ZGre    A    G        0      0        2 
   9  chr9_46798557     ZHar    A    G        0      0        2 
   9  chr9_46798557   Sample    A    G        0      0        2 
   9  chr9_46801561     AAsi    T    C        0      0        2 
   9  chr9_46801561     AKia    T    C        0      0        2 
   9  chr9_46801561     AOna    T    C        0      0        2 
   9  chr9_46801561     ASom    T    C        0      0        2 
   9  chr9_46801561     HCab    T    C        0      0        2 
   9  chr9_46801561     HPrz    T    C        0      0        2 
   9  chr9_46801561     ZBoe    T    C        0      0        2 
   9  chr9_46801561     ZGre    T    C        1      2        2 
   9  chr9_46801561     ZHar    T    C        0      0        2 
   9  chr9_46801561   Sample    T    C        0      0        2 
   9  chr9_46802111     AAsi    C    T        0      0        2 
   9  chr9_46802111     AKia    C    T      0.5      1        2 
   9  chr9_46802111     AOna    C    T        0      0        2 
   9  chr9_46802111     ASom    C    T        0      0        2 
   9  chr9_46802111     HCab    C    T        0      0        2 
   9  chr9_46802111     HPrz    C    T        0      0        2 
   9  chr9_46802111     ZBoe    C    T        0      0        2 
   9  chr9_46802111     ZGre    C    T        0      0        2 
   9  chr9_46802111     ZHar    C    T        0      0        2 
   9  chr9_46802111   Sample    C    T        0      0        2 
   9  chr9_46803949     AAsi    T    A        0      0        2 
   9  chr9_46803949     AKia    T    A        0      0        2 
   9  chr9_46803949     AOna    T    A        0      0        2 
   9  chr9_46803949     ASom    T    A        0      0        2 
   9  chr9_46803949     HCab    T    A        1      2        2 
   9  chr9_46803949     HPrz    T    A        0      0        2 
   9  chr9_46803949     ZBoe    T    A        0      0        2 
   9  chr9_46803949     ZGre    T    A        0      0        2 
   9  chr9_46803949     ZHar    T    A        0      0        2 
   9  chr9_46803949   Sample    T    A        0      0        2 
   9  chr9_46804384     AAsi    C    G        0      0        2 
   9  chr9_46804384     AKia    C    G        0      0        2 
   9  chr9_46804384     AOna    C    G        0      0        2 
   9  chr9_46804384     ASom    C    G        0      0        2 
   9  chr9_46804384     HCab    C    G        0      0        2 
   9  chr9_46804384     HPrz    C    G        0      0        2 
   9  chr9_46804384     ZBoe    C    G        0      0        2 
   9  chr9_46804384     ZGre    C    G      0.5      1        2 
   9  chr9_46804384     ZHar    C    G        0      0        2 
   9  chr9_46804384   Sample    C    G        0      0        2 
   9  chr9_46805829     AAsi    C    T        0      0        2 
   9  chr9_46805829     AKia    C    T        0      0        2 
   9  chr9_46805829     AOna    C    T        0      0        2 
   9  chr9_46805829     ASom    C    T        0      0        2 
   9  chr9_46805829     HCab    C    T        0      0        2 
   9  chr9_46805829     HPrz    C    T        0      0        2 
   9  chr9_46805829     ZBoe    C    T      0.5      1        2 
   9  chr9_46805829     ZGre    C    T        0      0        2 
   9  chr9_46805829     ZHar    C    T        0      0        2 
   9  chr9_46805829   Sample    C    T        0      0        2 
   9  chr9_46812094     AAsi    A    G        0      0        2 
   9  chr9_46812094     AKia    A    G      0.5      1        2 
   9  chr9_46812094     AOna    A    G        0      0        2 
   9  chr9_46812094     ASom    A    G        0      0        2 
   9  chr9_46812094     HCab    A    G        0      0        2 
   9  chr9_46812094     HPrz    A    G        0      0        2 
   9  chr9_46812094     ZBoe    A    G        0      0        2 
   9  chr9_46812094     ZGre    A    G        0      0        2 
   9  chr9_46812094     ZHar    A    G        0      0        2 
   9  chr9_46812094   Sample    A    G        0      0        2 
   9  chr9_46812109     AAsi    T    C        0      0        2 
   9  chr9_46812109     AKia    T    C        0      0        2 
   9  chr9_46812109     AOna    T    C        0      0        2 
   9  chr9_46812109     ASom    T    C        0      0        2 
   9  chr9_46812109     HCab    T    C        1      2        2 
   9  chr9_46812109     HPrz    T    C        1      2        2 
   9  chr9_46812109     ZBoe    T    C        0      0        2 
   9  chr9_46812109     ZGre    T    C        0      0        2 
   9  chr9_46812109     ZHar    T    C        0      0        2 
   9  chr9_46812109   Sample    T    C        0      0        2 
   9  chr9_46812498     AAsi    T    C        0      0        2 
   9  chr9_46812498     AKia    T    C        0      0        2 
   9  chr9_46812498     AOna    T    C        0      0        2 
   9  chr9_46812498     ASom    T    C        0      0        2 
   9  chr9_46812498     HCab    T    C        0      0        2 
   9  chr9_46812498     HPrz    T    C        0      0        2 
   9  chr9_46812498     ZBoe    T    C        0      0        2 
   9  chr9_46812498     ZGre    T    C      0.5      1        2 
   9  chr9_46812498     ZHar    T    C        0      0        2 
   9  chr9_46812498   Sample    T    C        0      0        2 
   9  chr9_46814345     AAsi    T    C        0      0        2 
   9  chr9_46814345     AKia    T    C        0      0        2 
   9  chr9_46814345     AOna    T    C        0      0        2 
   9  chr9_46814345     ASom    T    C        0      0        2 
   9  chr9_46814345     HCab    T    C        0      0        2 
   9  chr9_46814345     HPrz    T    C        0      0        2 
   9  chr9_46814345     ZBoe    T    C        0      0        2 
   9  chr9_46814345     ZGre    T    C      0.5      1        2 
   9  chr9_46814345     ZHar    T    C        0      0        2 
   9  chr9_46814345   Sample    T    C        0      0        2 
   9  chr9_46817071     AAsi    C    T        0      0        2 
   9  chr9_46817071     AKia    C    T      0.5      1        2 
   9  chr9_46817071     AOna    C    T      0.5      1        2 
   9  chr9_46817071     ASom    C    T        0      0        2 
   9  chr9_46817071     HCab    C    T        0      0        2 
   9  chr9_46817071     HPrz    C    T        0      0        2 
   9  chr9_46817071     ZBoe    C    T        0      0        2 
   9  chr9_46817071     ZGre    C    T        0      0        2 
   9  chr9_46817071     ZHar    C    T        0      0        2 
   9  chr9_46817071   Sample    C    T        0      0        2 
   9  chr9_46819313     AAsi    C    T        0      0        2 
   9  chr9_46819313     AKia    C    T        0      0        2 
   9  chr9_46819313     AOna    C    T        0      0        2 
   9  chr9_46819313     ASom    C    T        0      0        2 
   9  chr9_46819313     HCab    C    T        0      0        2 
   9  chr9_46819313     HPrz    C    T      0.5      1        2 
   9  chr9_46819313     ZBoe    C    T        0      0        2 
   9  chr9_46819313     ZGre    C    T        0      0        2 
   9  chr9_46819313     ZHar    C    T        0      0        2 
   9  chr9_46819313   Sample    C    T        0      0        2 
   9  chr9_46820030     AAsi    T    G        0      0        2 
   9  chr9_46820030     AKia    T    G        0      0        2 
   9  chr9_46820030     AOna    T    G        0      0        2 
   9  chr9_46820030     ASom    T    G        0      0        2 
   9  chr9_46820030     HCab    T    G        0      0        2 
   9  chr9_46820030     HPrz    T    G        0      0        2 
   9  chr9_46820030     ZBoe    T    G      0.5      1        2 
   9  chr9_46820030     ZGre    T    G        0      0        2 
   9  chr9_46820030     ZHar    T    G        0      0        2 
   9  chr9_46820030   Sample    T    G        0      0        2 
   9  chr9_46824073     AAsi    T    C      0.5      1        2 
   9  chr9_46824073     AKia    T    C        0      0        2 
   9  chr9_46824073     AOna    T    C        0      0        2 
   9  chr9_46824073     ASom    T    C        0      0        2 
   9  chr9_46824073     HCab    T    C        0      0        2 
   9  chr9_46824073     HPrz    T    C        0      0        2 
   9  chr9_46824073     ZBoe    T    C        0      0        2 
   9  chr9_46824073     ZGre    T    C        0      0        2 
   9  chr9_46824073     ZHar    T    C        0      0        2 
   9  chr9_46824073   Sample    T    C        0      0        2 
   9  chr9_46827066     AAsi    C    T        0      0        2 
   9  chr9_46827066     AKia    C    T        0      0        2 
   9  chr9_46827066     AOna    C    T        0      0        2 
   9  chr9_46827066     ASom    C    T        0      0        2 
   9  chr9_46827066     HCab    C    T        0      0        2 
   9  chr9_46827066     HPrz    C    T        0      0        2 
   9  chr9_46827066     ZBoe    C    T        0      0        2 
   9  chr9_46827066     ZGre    C    T        0      0        2 
   9  chr9_46827066     ZHar    C    T        1      2        2 
   9  chr9_46827066   Sample    C    T        0      0        2 
   9  chr9_46828837     AAsi    C    T        0      0        2 
   9  chr9_46828837     AKia    C    T        0      0        2 
   9  chr9_46828837     AOna    C    T        0      0        2 
   9  chr9_46828837     ASom    C    T        0      0        2 
   9  chr9_46828837     HCab    C    T        0      0        2 
   9  chr9_46828837     HPrz    C    T        0      0        2 
   9  chr9_46828837     ZBoe    C    T        1      2        2 
   9  chr9_46828837     ZGre    C    T        0      0        2 
   9  chr9_46828837     ZHar    C    T        0      0        2 
   9  chr9_46828837   Sample    C    T        0      0        2 
   9  chr9_46829919     AAsi    A    G      0.5      1        2 
   9  chr9_46829919     AKia    A    G        0      0        2 
   9  chr9_46829919     AOna    A    G        0      0        2 
   9  chr9_46829919     ASom    A    G        0      0        2 
   9  chr9_46829919     HCab    A    G        0      0        2 
   9  chr9_46829919     HPrz    A    G        0      0        2 
   9  chr9_46829919     ZBoe    A    G        0      0        2 
   9  chr9_46829919     ZGre    A    G        0      0        2 
   9  chr9_46829919     ZHar    A    G        0      0        2 
   9  chr9_46829919   Sample    A    G        0      0        2 
   9  chr9_46831821     AAsi    C    A        0      0        2 
   9  chr9_46831821     AKia    C    A        0      0        2 
   9  chr9_46831821     AOna    C    A        0      0        2 
   9  chr9_46831821     ASom    C    A        0      0        2 
   9  chr9_46831821     HCab    C    A        1      2        2 
   9  chr9_46831821     HPrz    C    A        1      2        2 
   9  chr9_46831821     ZBoe    C    A        0      0        2 
   9  chr9_46831821     ZGre    C    A        0      0        2 
   9  chr9_46831821     ZHar    C    A        0      0        2 
   9  chr9_46831821   Sample    C    A        0      0        2 
   9  chr9_46834565     AAsi    G    A        0      0        2 
   9  chr9_46834565     AKia    G    A        0      0        2 
   9  chr9_46834565     AOna    G    A        0      0        2 
   9  chr9_46834565     ASom    G    A        0      0        2 
   9  chr9_46834565     HCab    G    A        0      0        2 
   9  chr9_46834565     HPrz    G    A        0      0        2 
   9  chr9_46834565     ZBoe    G    A        1      2        2 
   9  chr9_46834565     ZGre    G    A        0      0        2 
   9  chr9_46834565     ZHar    G    A        0      0        2 
   9  chr9_46834565   Sample    G    A        0      0        2 
   9  chr9_46836801     AAsi    G    T        0      0        2 
   9  chr9_46836801     AKia    G    T        0      0        2 
   9  chr9_46836801     AOna    G    T        0      0        2 
   9  chr9_46836801     ASom    G    T        0      0        2 
   9  chr9_46836801     HCab    G    T        1      2        2 
   9  chr9_46836801     HPrz    G    T        1      2        2 
   9  chr9_46836801     ZBoe    G    T        0      0        2 
   9  chr9_46836801     ZGre    G    T        0      0        2 
   9  chr9_46836801     ZHar    G    T        0      0        2 
   9  chr9_46836801   Sample    G    T        0      0        2 
   9  chr9_46840710     AAsi    G    A        0      0        2 
   9  chr9_46840710     AKia    G    A        0      0        2 
   9  chr9_46840710     AOna    G    A        0      0        2 
   9  chr9_46840710     ASom    G    A        0      0        2 
   9  chr9_46840710     HCab    G    A        1      2        2 
   9  chr9_46840710     HPrz    G    A        1      2        2 
   9  chr9_46840710     ZBoe    G    A        0      0        2 
   9  chr9_46840710     ZGre    G    A        0      0        2 
   9  chr9_46840710     ZHar    G    A        0      0        2 
   9  chr9_46840710   Sample    G    A        0      0        2 
   9  chr9_46842219     AAsi    T    C        0      0        2 
   9  chr9_46842219     AKia    T    C        0      0        2 
   9  chr9_46842219     AOna    T    C        1      2        2 
   9  chr9_46842219     ASom    T    C        0      0        2 
   9  chr9_46842219     HCab    T    C        0      0        2 
   9  chr9_46842219     HPrz    T    C        0      0        2 
   9  chr9_46842219     ZBoe    T    C        0      0        2 
   9  chr9_46842219     ZGre    T    C        0      0        2 
   9  chr9_46842219     ZHar    T    C        0      0        2 
   9  chr9_46842219   Sample    T    C        0      0        2 
   9  chr9_46855526     AAsi    C    T        0      0        2 
   9  chr9_46855526     AKia    C    T        0      0        2 
   9  chr9_46855526     AOna    C    T        0      0        2 
   9  chr9_46855526     ASom    C    T        0      0        2 
   9  chr9_46855526     HCab    C    T        1      2        2 
   9  chr9_46855526     HPrz    C    T        1      2        2 
   9  chr9_46855526     ZBoe    C    T        0      0        2 
   9  chr9_46855526     ZGre    C    T        0      0        2 
   9  chr9_46855526     ZHar    C    T        0      0        2 
   9  chr9_46855526   Sample    C    T        0      0        2 
   9  chr9_46857483     AAsi    T    C        1      2        2 
   9  chr9_46857483     AKia    T    C        0      0        2 
   9  chr9_46857483     AOna    T    C        0      0        2 
   9  chr9_46857483     ASom    T    C      0.5      1        2 
   9  chr9_46857483     HCab    T    C        0      0        2 
   9  chr9_46857483     HPrz    T    C        0      0        2 
   9  chr9_46857483     ZBoe    T    C        0      0        2 
   9  chr9_46857483     ZGre    T    C      0.5      1        2 
   9  chr9_46857483     ZHar    T    C        0      0        2 
   9  chr9_46857483   Sample    T    C        1      2        2 
   9  chr9_46866256     AAsi    G    A        0      0        2 
   9  chr9_46866256     AKia    G    A        0      0        2 
   9  chr9_46866256     AOna    G    A        0      0        2 
   9  chr9_46866256     ASom    G    A        0      0        2 
   9  chr9_46866256     HCab    G    A        0      0        2 
   9  chr9_46866256     HPrz    G    A      0.5      1        2 
   9  chr9_46866256     ZBoe    G    A        0      0        2 
   9  chr9_46866256     ZGre    G    A        0      0        2 
   9  chr9_46866256     ZHar    G    A        0      0        2 
   9  chr9_46866256   Sample    G    A        0      0        2 
   9  chr9_46868012     AAsi    A    G        0      0        2 
   9  chr9_46868012     AKia    A    G        0      0        2 
   9  chr9_46868012     AOna    A    G        0      0        2 
   9  chr9_46868012     ASom    A    G        0      0        2 
   9  chr9_46868012     HCab    A    G        0      0        2 
   9  chr9_46868012     HPrz    A    G        0      0        2 
   9  chr9_46868012     ZBoe    A    G        0      0        2 
   9  chr9_46868012     ZGre    A    G        0      0        2 
   9  chr9_46868012     ZHar    A    G        1      2        2 
   9  chr9_46868012   Sample    A    G        0      0        2 
   9  chr9_46868080     AAsi    A    C        1      2        2 
   9  chr9_46868080     AKia    A    C      0.5      1        2 
   9  chr9_46868080     AOna    A    C      0.5      1        2 
   9  chr9_46868080     ASom    A    C        1      2        2 
   9  chr9_46868080     HCab    A    C        0      0        2 
   9  chr9_46868080     HPrz    A    C        0      0        2 
   9  chr9_46868080     ZBoe    A    C        0      0        2 
   9  chr9_46868080     ZGre    A    C        0      0        2 
   9  chr9_46868080     ZHar    A    C        0      0        2 
   9  chr9_46868080   Sample    A    C        1      2        2 
   9  chr9_46868702     AAsi    C    T        0      0        2 
   9  chr9_46868702     AKia    C    T        0      0        2 
   9  chr9_46868702     AOna    C    T      0.5      1        2 
   9  chr9_46868702     ASom    C    T        0      0        2 
   9  chr9_46868702     HCab    C    T        0      0        2 
   9  chr9_46868702     HPrz    C    T        0      0        2 
   9  chr9_46868702     ZBoe    C    T        0      0        2 
   9  chr9_46868702     ZGre    C    T        0      0        2 
   9  chr9_46868702     ZHar    C    T        0      0        2 
   9  chr9_46868702   Sample    C    T        0      0        2 
   9  chr9_46871837     AAsi    T    G        0      0        2 
   9  chr9_46871837     AKia    T    G      0.5      1        2 
   9  chr9_46871837     AOna    T    G      0.5      1        2 
   9  chr9_46871837     ASom    T    G        0      0        2 
   9  chr9_46871837     HCab    T    G        0      0        2 
   9  chr9_46871837     HPrz    T    G        0      0        2 
   9  chr9_46871837     ZBoe    T    G        0      0        2 
   9  chr9_46871837     ZGre    T    G        0      0        2 
   9  chr9_46871837     ZHar    T    G        0      0        2 
   9  chr9_46871837   Sample    T    G        0      0        2 
   9  chr9_46872168     AAsi    T    C        0      0        2 
   9  chr9_46872168     AKia    T    C        0      0        2 
   9  chr9_46872168     AOna    T    C        0      0        2 
   9  chr9_46872168     ASom    T    C        0      0        2 
   9  chr9_46872168     HCab    T    C        0      0        2 
   9  chr9_46872168     HPrz    T    C        0      0        2 
   9  chr9_46872168     ZBoe    T    C        0      0        2 
   9  chr9_46872168     ZGre    T    C      0.5      1        2 
   9  chr9_46872168     ZHar    T    C        0      0        2 
   9  chr9_46872168   Sample    T    C        0      0        2 
   9  chr9_46872198     AAsi    G    A        0      0        2 
   9  chr9_46872198     AKia    G    A        0      0        2 
   9  chr9_46872198     AOna    G    A        0      0        2 
   9  chr9_46872198     ASom    G    A        0      0        2 
   9  chr9_46872198     HCab    G    A        0      0        2 
   9  chr9_46872198     HPrz    G    A      0.5      1        2 
   9  chr9_46872198     ZBoe    G    A        0      0        2 
   9  chr9_46872198     ZGre    G    A        0      0        2 
   9  chr9_46872198     ZHar    G    A        0      0        2 
   9  chr9_46872198   Sample    G    A        0      0        2 
   9  chr9_46872277     AAsi    T    C        0      0        2 
   9  chr9_46872277     AKia    T    C        0      0        2 
   9  chr9_46872277     AOna    T    C        0      0        2 
   9  chr9_46872277     ASom    T    C        0      0        2 
   9  chr9_46872277     HCab    T    C        0      0        2 
   9  chr9_46872277     HPrz    T    C      0.5      1        2 
   9  chr9_46872277     ZBoe    T    C        0      0        2 
   9  chr9_46872277     ZGre    T    C        0      0        2 
   9  chr9_46872277     ZHar    T    C        0      0        2 
   9  chr9_46872277   Sample    T    C        0      0        2 
   9  chr9_46876628     AAsi    T    C        0      0        2 
   9  chr9_46876628     AKia    T    C        0      0        2 
   9  chr9_46876628     AOna    T    C        0      0        2 
   9  chr9_46876628     ASom    T    C        0      0        2 
   9  chr9_46876628     HCab    T    C        0      0        2 
   9  chr9_46876628     HPrz    T    C        0      0        2 
   9  chr9_46876628     ZBoe    T    C        0      0        2 
   9  chr9_46876628     ZGre    T    C        0      0        2 
   9  chr9_46876628     ZHar    T    C      0.5      1        2 
   9  chr9_46876628   Sample    T    C        0      0        2 
   9  chr9_46878048     AAsi    C    A        0      0        2 
   9  chr9_46878048     AKia    C    A        0      0        2 
   9  chr9_46878048     AOna    C    A        0      0        2 
   9  chr9_46878048     ASom    C    A        0      0        2 
   9  chr9_46878048     HCab    C    A        0      0        2 
   9  chr9_46878048     HPrz    C    A        0      0        2 
   9  chr9_46878048     ZBoe    C    A        1      2        2 
   9  chr9_46878048     ZGre    C    A        0      0        2 
   9  chr9_46878048     ZHar    C    A        0      0        2 
   9  chr9_46878048   Sample    C    A        0      0        2 
   9  chr9_46881564     AAsi    A    C        0      0        2 
   9  chr9_46881564     AKia    A    C      0.5      1        2 
   9  chr9_46881564     AOna    A    C      0.5      1        2 
   9  chr9_46881564     ASom    A    C        0      0        2 
   9  chr9_46881564     HCab    A    C        1      2        2 
   9  chr9_46881564     HPrz    A    C        1      2        2 
   9  chr9_46881564     ZBoe    A    C        0      0        2 
   9  chr9_46881564     ZGre    A    C        0      0        2 
   9  chr9_46881564     ZHar    A    C        0      0        2 
   9  chr9_46881564   Sample    A    C        0      0        2 
   9  chr9_46882260     AAsi    G    T        0      0        2 
   9  chr9_46882260     AKia    G    T        0      0        2 
   9  chr9_46882260     AOna    G    T        0      0        2 
   9  chr9_46882260     ASom    G    T        0      0        2 
   9  chr9_46882260     HCab    G    T        1      2        2 
   9  chr9_46882260     HPrz    G    T        1      2        2 
   9  chr9_46882260     ZBoe    G    T        0      0        2 
   9  chr9_46882260     ZGre    G    T        0      0        2 
   9  chr9_46882260     ZHar    G    T        0      0        2 
   9  chr9_46882260   Sample    G    T        0      0        2 
   9  chr9_46887099     AAsi    C    T        0      0        2 
   9  chr9_46887099     AKia    C    T        0      0        2 
   9  chr9_46887099     AOna    C    T        0      0        2 
   9  chr9_46887099     ASom    C    T        0      0        2 
   9  chr9_46887099     HCab    C    T        1      2        2 
   9  chr9_46887099     HPrz    C    T        1      2        2 
   9  chr9_46887099     ZBoe    C    T        0      0        2 
   9  chr9_46887099     ZGre    C    T        0      0        2 
   9  chr9_46887099     ZHar    C    T        0      0        2 
   9  chr9_46887099   Sample    C    T        0      0        2 
   9  chr9_46888381     AAsi    C    T        0      0        2 
   9  chr9_46888381     AKia    C    T        0      0        2 
   9  chr9_46888381     AOna    C    T        0      0        2 
   9  chr9_46888381     ASom    C    T        0      0        2 
   9  chr9_46888381     HCab    C    T        0      0        2 
   9  chr9_46888381     HPrz    C    T        0      0        2 
   9  chr9_46888381     ZBoe    C    T      0.5      1        2 
   9  chr9_46888381     ZGre    C    T        1      2        2 
   9  chr9_46888381     ZHar    C    T        0      0        2 
   9  chr9_46888381   Sample    C    T        0      0        2 
   9  chr9_46900056     AAsi    C    G        0      0        2 
   9  chr9_46900056     AKia    C    G      0.5      1        2 
   9  chr9_46900056     AOna    C    G        0      0        2 
   9  chr9_46900056     ASom    C    G        0      0        2 
   9  chr9_46900056     HCab    C    G        0      0        2 
   9  chr9_46900056     HPrz    C    G        0      0        2 
   9  chr9_46900056     ZBoe    C    G        0      0        2 
   9  chr9_46900056     ZGre    C    G        0      0        2 
   9  chr9_46900056     ZHar    C    G        0      0        2 
   9  chr9_46900056   Sample    C    G        0      0        2 
   9  chr9_46909508     AAsi    C    G        0      0        2 
   9  chr9_46909508     AKia    C    G        0      0        2 
   9  chr9_46909508     AOna    C    G        0      0        2 
   9  chr9_46909508     ASom    C    G        0      0        2 
   9  chr9_46909508     HCab    C    G        1      2        2 
   9  chr9_46909508     HPrz    C    G        1      2        2 
   9  chr9_46909508     ZBoe    C    G        0      0        2 
   9  chr9_46909508     ZGre    C    G        0      0        2 
   9  chr9_46909508     ZHar    C    G        0      0        2 
   9  chr9_46909508   Sample    C    G        0      0        2 
   9  chr9_46914332     AAsi    T    C        1      2        2 
   9  chr9_46914332     AKia    T    C        0      0        2 
   9  chr9_46914332     AOna    T    C        0      0        2 
   9  chr9_46914332     ASom    T    C        1      2        2 
   9  chr9_46914332     HCab    T    C        0      0        2 
   9  chr9_46914332     HPrz    T    C        0      0        2 
   9  chr9_46914332     ZBoe    T    C        0      0        2 
   9  chr9_46914332     ZGre    T    C        0      0        2 
   9  chr9_46914332     ZHar    T    C        0      0        2 
   9  chr9_46914332   Sample    T    C        1      2        2 
   9  chr9_46920969     AAsi    T    C        0      0        2 
   9  chr9_46920969     AKia    T    C        0      0        2 
   9  chr9_46920969     AOna    T    C        0      0        2 
   9  chr9_46920969     ASom    T    C        0      0        2 
   9  chr9_46920969     HCab    T    C        1      2        2 
   9  chr9_46920969     HPrz    T    C        1      2        2 
   9  chr9_46920969     ZBoe    T    C      0.5      1        2 
   9  chr9_46920969     ZGre    T    C        1      2        2 
   9  chr9_46920969     ZHar    T    C        1      2        2 
   9  chr9_46920969   Sample    T    C        0      0        2 
   9  chr9_46926291     AAsi    T    C        0      0        2 
   9  chr9_46926291     AKia    T    C        0      0        2 
   9  chr9_46926291     AOna    T    C        0      0        2 
   9  chr9_46926291     ASom    T    C        0      0        2 
   9  chr9_46926291     HCab    T    C        0      0        2 
   9  chr9_46926291     HPrz    T    C        0      0        2 
   9  chr9_46926291     ZBoe    T    C        1      2        2 
   9  chr9_46926291     ZGre    T    C        0      0        2 
   9  chr9_46926291     ZHar    T    C        0      0        2 
   9  chr9_46926291   Sample    T    C        0      0        2 
   9  chr9_46927489     AAsi    G    A        0      0        2 
   9  chr9_46927489     AKia    G    A        0      0        2 
   9  chr9_46927489     AOna    G    A        0      0        2 
   9  chr9_46927489     ASom    G    A        0      0        2 
   9  chr9_46927489     HCab    G    A        1      2        2 
   9  chr9_46927489     HPrz    G    A        1      2        2 
   9  chr9_46927489     ZBoe    G    A        0      0        2 
   9  chr9_46927489     ZGre    G    A        0      0        2 
   9  chr9_46927489     ZHar    G    A        0      0        2 
   9  chr9_46927489   Sample    G    A        0      0        2 
   9  chr9_46930670     AAsi    T    G        0      0        2 
   9  chr9_46930670     AKia    T    G        0      0        2 
   9  chr9_46930670     AOna    T    G        0      0        2 
   9  chr9_46930670     ASom    T    G        0      0        2 
   9  chr9_46930670     HCab    T    G        1      2        2 
   9  chr9_46930670     HPrz    T    G        1      2        2 
   9  chr9_46930670     ZBoe    T    G        0      0        2 
   9  chr9_46930670     ZGre    T    G        0      0        2 
   9  chr9_46930670     ZHar    T    G        0      0        2 
   9  chr9_46930670   Sample    T    G        0      0        2 
   9  chr9_46934504     AAsi    T    C        0      0        2 
   9  chr9_46934504     AKia    T    C        0      0        2 
   9  chr9_46934504     AOna    T    C        0      0        2 
   9  chr9_46934504     ASom    T    C      0.5      1        2 
   9  chr9_46934504     HCab    T    C        0      0        2 
   9  chr9_46934504     HPrz    T    C        0      0        2 
   9  chr9_46934504     ZBoe    T    C        0      0        2 
   9  chr9_46934504     ZGre    T    C        0      0        2 
   9  chr9_46934504     ZHar    T    C        0      0        2 
   9  chr9_46934504   Sample    T    C        0      0        2 
   9  chr9_46937106     AAsi    C    T        0      0        2 
   9  chr9_46937106     AKia    C    T        0      0        2 
   9  chr9_46937106     AOna    C    T        0      0        2 
   9  chr9_46937106     ASom    C    T        0      0        2 
   9  chr9_46937106     HCab    C    T        1      2        2 
   9  chr9_46937106     HPrz    C    T        1      2        2 
   9  chr9_46937106     ZBoe    C    T        0      0        2 
   9  chr9_46937106     ZGre    C    T        0      0        2 
   9  chr9_46937106     ZHar    C    T        0      0        2 
   9  chr9_46937106   Sample    C    T        0      0        2 
   9  chr9_46941898     AAsi    T    C        0      0        2 
   9  chr9_46941898     AKia    T    C        0      0        2 
   9  chr9_46941898     AOna    T    C        0      0        2 
   9  chr9_46941898     ASom    T    C      0.5      1        2 
   9  chr9_46941898     HCab    T    C        0      0        2 
   9  chr9_46941898     HPrz    T    C        0      0        2 
   9  chr9_46941898     ZBoe    T    C        0      0        2 
   9  chr9_46941898     ZGre    T    C        0      0        2 
   9  chr9_46941898     ZHar    T    C        0      0        2 
   9  chr9_46941898   Sample    T    C        0      0        2 
   9  chr9_46942828     AAsi    C    T        0      0        2 
   9  chr9_46942828     AKia    C    T        0      0        2 
   9  chr9_46942828     AOna    C    T        0      0        2 
   9  chr9_46942828     ASom    C    T        0      0        2 
   9  chr9_46942828     HCab    C    T        1      2        2 
   9  chr9_46942828     HPrz    C    T        1      2        2 
   9  chr9_46942828     ZBoe    C    T        0      0        2 
   9  chr9_46942828     ZGre    C    T        0      0        2 
   9  chr9_46942828     ZHar    C    T        0      0        2 
   9  chr9_46942828   Sample    C    T        0      0        2 
   9  chr9_46943122     AAsi    A    G        0      0        2 
   9  chr9_46943122     AKia    A    G        0      0        2 
   9  chr9_46943122     AOna    A    G        0      0        2 
   9  chr9_46943122     ASom    A    G        0      0        2 
   9  chr9_46943122     HCab    A    G        0      0        2 
   9  chr9_46943122     HPrz    A    G        0      0        2 
   9  chr9_46943122     ZBoe    A    G        1      2        2 
   9  chr9_46943122     ZGre    A    G        1      2        2 
   9  chr9_46943122     ZHar    A    G        0      0        2 
   9  chr9_46943122   Sample    A    G        0      0        2 
   9  chr9_46944603     AAsi    A    G        0      0        2 
   9  chr9_46944603     AKia    A    G        1      2        2 
   9  chr9_46944603     AOna    A    G      0.5      1        2 
   9  chr9_46944603     ASom    A    G        0      0        2 
   9  chr9_46944603     HCab    A    G        0      0        2 
   9  chr9_46944603     HPrz    A    G        0      0        2 
   9  chr9_46944603     ZBoe    A    G        0      0        2 
   9  chr9_46944603     ZGre    A    G        0      0        2 
   9  chr9_46944603     ZHar    A    G        0      0        2 
   9  chr9_46944603   Sample    A    G        0      0        2 
   9  chr9_46946625     AAsi    A    G        0      0        2 
   9  chr9_46946625     AKia    A    G        0      0        2 
   9  chr9_46946625     AOna    A    G        0      0        2 
   9  chr9_46946625     ASom    A    G        0      0        2 
   9  chr9_46946625     HCab    A    G        0      0        2 
   9  chr9_46946625     HPrz    A    G        0      0        2 
   9  chr9_46946625     ZBoe    A    G        1      2        2 
   9  chr9_46946625     ZGre    A    G        1      2        2 
   9  chr9_46946625     ZHar    A    G        1      2        2 
   9  chr9_46946625   Sample    A    G        0      0        2 
   9  chr9_46948174     AAsi    G    A        0      0        2 
   9  chr9_46948174     AKia    G    A        0      0        2 
   9  chr9_46948174     AOna    G    A        0      0        2 
   9  chr9_46948174     ASom    G    A      0.5      1        2 
   9  chr9_46948174     HCab    G    A        0      0        2 
   9  chr9_46948174     HPrz    G    A        0      0        2 
   9  chr9_46948174     ZBoe    G    A        0      0        2 
   9  chr9_46948174     ZGre    G    A        0      0        2 
   9  chr9_46948174     ZHar    G    A        0      0        2 
   9  chr9_46948174   Sample    G    A        0      0        2 
   9  chr9_46959948     AAsi    C    T        0      0        2 
   9  chr9_46959948     AKia    C    T        0      0        2 
   9  chr9_46959948     AOna    C    T        0      0        2 
   9  chr9_46959948     ASom    C    T        0      0        2 
   9  chr9_46959948     HCab    C    T        0      0        2 
   9  chr9_46959948     HPrz    C    T        0      0        2 
   9  chr9_46959948     ZBoe    C    T        0      0        2 
   9  chr9_46959948     ZGre    C    T        0      0        2 
   9  chr9_46959948     ZHar    C    T      0.5      1        2 
   9  chr9_46959948   Sample    C    T        0      0        2 
   9  chr9_46961355     AAsi    C    T        0      0        2 
   9  chr9_46961355     AKia    C    T        0      0        2 
   9  chr9_46961355     AOna    C    T        0      0        2 
   9  chr9_46961355     ASom    C    T      0.5      1        2 
   9  chr9_46961355     HCab    C    T        0      0        2 
   9  chr9_46961355     HPrz    C    T        0      0        2 
   9  chr9_46961355     ZBoe    C    T        0      0        2 
   9  chr9_46961355     ZGre    C    T        0      0        2 
   9  chr9_46961355     ZHar    C    T        0      0        2 
   9  chr9_46961355   Sample    C    T        0      0        2 
   9  chr9_46970280     AAsi    C    T        0      0        2 
   9  chr9_46970280     AKia    C    T        0      0        2 
   9  chr9_46970280     AOna    C    T        0      0        2 
   9  chr9_46970280     ASom    C    T        0      0        2 
   9  chr9_46970280     HCab    C    T      0.5      1        2 
   9  chr9_46970280     HPrz    C    T        1      2        2 
   9  chr9_46970280     ZBoe    C    T        0      0        2 
   9  chr9_46970280     ZGre    C    T        0      0        2 
   9  chr9_46970280     ZHar    C    T        0      0        2 
   9  chr9_46970280   Sample    C    T        0      0        2 
   9  chr9_46971434     AAsi    G    A        0      0        2 
   9  chr9_46971434     AKia    G    A        0      0        2 
   9  chr9_46971434     AOna    G    A        0      0        2 
   9  chr9_46971434     ASom    G    A        0      0        2 
   9  chr9_46971434     HCab    G    A        0      0        2 
   9  chr9_46971434     HPrz    G    A        0      0        2 
   9  chr9_46971434     ZBoe    G    A        0      0        2 
   9  chr9_46971434     ZGre    G    A        0      0        2 
   9  chr9_46971434     ZHar    G    A      0.5      1        2 
   9  chr9_46971434   Sample    G    A        0      0        2 
   9  chr9_46978173     AAsi    G    C        1      2        2 
   9  chr9_46978173     AKia    G    C        0      0        2 
   9  chr9_46978173     AOna    G    C        0      0        2 
   9  chr9_46978173     ASom    G    C        0      0        2 
   9  chr9_46978173     HCab    G    C        0      0        2 
   9  chr9_46978173     HPrz    G    C        0      0        2 
   9  chr9_46978173     ZBoe    G    C        0      0        2 
   9  chr9_46978173     ZGre    G    C        0      0        2 
   9  chr9_46978173     ZHar    G    C        0      0        2 
   9  chr9_46978173   Sample    G    C        1      2        2 
   9  chr9_46981849     AAsi    T    C        0      0        2 
   9  chr9_46981849     AKia    T    C        0      0        2 
   9  chr9_46981849     AOna    T    C        0      0        2 
   9  chr9_46981849     ASom    T    C        0      0        2 
   9  chr9_46981849     HCab    T    C        0      0        2 
   9  chr9_46981849     HPrz    T    C        0      0        2 
   9  chr9_46981849     ZBoe    T    C        0      0        2 
   9  chr9_46981849     ZGre    T    C      0.5      1        2 
   9  chr9_46981849     ZHar    T    C        0      0        2 
   9  chr9_46981849   Sample    T    C        0      0        2 
   9  chr9_46983087     AAsi    C    G        0      0        2 
   9  chr9_46983087     AKia    C    G        0      0        2 
   9  chr9_46983087     AOna    C    G        0      0        2 
   9  chr9_46983087     ASom    C    G        0      0        2 
   9  chr9_46983087     HCab    C    G        0      0        2 
   9  chr9_46983087     HPrz    C    G        0      0        2 
   9  chr9_46983087     ZBoe    C    G        1      2        2 
   9  chr9_46983087     ZGre    C    G        1      2        2 
   9  chr9_46983087     ZHar    C    G        1      2        2 
   9  chr9_46983087   Sample    C    G        0      0        2 
   9  chr9_46989565     AAsi    C    A      0.5      1        2 
   9  chr9_46989565     AKia    C    A        0      0        2 
   9  chr9_46989565     AOna    C    A        0      0        2 
   9  chr9_46989565     ASom    C    A        0      0        2 
   9  chr9_46989565     HCab    C    A        0      0        2 
   9  chr9_46989565     HPrz    C    A        0      0        2 
   9  chr9_46989565     ZBoe    C    A        0      0        2 
   9  chr9_46989565     ZGre    C    A        0      0        2 
   9  chr9_46989565     ZHar    C    A        0      0        2 
   9  chr9_46989565   Sample    C    A        0      0        2 
   9  chr9_46991283     AAsi    G    A        0      0        2 
   9  chr9_46991283     AKia    G    A        0      0        2 
   9  chr9_46991283     AOna    G    A      0.5      1        2 
   9  chr9_46991283     ASom    G    A        0      0        2 
   9  chr9_46991283     HCab    G    A        0      0        2 
   9  chr9_46991283     HPrz    G    A        0      0        2 
   9  chr9_46991283     ZBoe    G    A        0      0        2 
   9  chr9_46991283     ZGre    G    A        0      0        2 
   9  chr9_46991283     ZHar    G    A        0      0        2 
   9  chr9_46991283   Sample    G    A        0      0        2 
   9  chr9_46995909     AAsi    T    C        1      2        2 
   9  chr9_46995909     AKia    T    C        1      2        2 
   9  chr9_46995909     AOna    T    C        1      2        2 
   9  chr9_46995909     ASom    T    C        0      0        2 
   9  chr9_46995909     HCab    T    C        0      0        2 
   9  chr9_46995909     HPrz    T    C        0      0        2 
   9  chr9_46995909     ZBoe    T    C        0      0        2 
   9  chr9_46995909     ZGre    T    C        0      0        2 
   9  chr9_46995909     ZHar    T    C        0      0        2 
   9  chr9_46995909   Sample    T    C        1      2        2 
   9  chr9_46996588     AAsi    T    C        0      0        2 
   9  chr9_46996588     AKia    T    C        0      0        2 
   9  chr9_46996588     AOna    T    C        0      0        2 
   9  chr9_46996588     ASom    T    C        0      0        2 
   9  chr9_46996588     HCab    T    C        1      2        2 
   9  chr9_46996588     HPrz    T    C        1      2        2 
   9  chr9_46996588     ZBoe    T    C        0      0        2 
   9  chr9_46996588     ZGre    T    C        0      0        2 
   9  chr9_46996588     ZHar    T    C        0      0        2 
   9  chr9_46996588   Sample    T    C        0      0        2 
   9  chr9_46997906     AAsi    C    T        0      0        2 
   9  chr9_46997906     AKia    C    T        0      0        2 
   9  chr9_46997906     AOna    C    T        0      0        2 
   9  chr9_46997906     ASom    C    T        0      0        2 
   9  chr9_46997906     HCab    C    T        1      2        2 
   9  chr9_46997906     HPrz    C    T        1      2        2 
   9  chr9_46997906     ZBoe    C    T        0      0        2 
   9  chr9_46997906     ZGre    C    T        0      0        2 
   9  chr9_46997906     ZHar    C    T        0      0        2 
   9  chr9_46997906   Sample    C    T        0      0        2 
   9  chr9_46998734     AAsi    A    G        0      0        2 
   9  chr9_46998734     AKia    A    G        0      0        2 
   9  chr9_46998734     AOna    A    G        0      0        2 
   9  chr9_46998734     ASom    A    G        0      0        2 
   9  chr9_46998734     HCab    A    G        1      2        2 
   9  chr9_46998734     HPrz    A    G        1      2        2 
   9  chr9_46998734     ZBoe    A    G        0      0        2 
   9  chr9_46998734     ZGre    A    G        0      0        2 
   9  chr9_46998734     ZHar    A    G        0      0        2 
   9  chr9_46998734   Sample    A    G        0      0        2 
   9  chr9_47001041     AAsi    A    G        0      0        2 
   9  chr9_47001041     AKia    A    G        0      0        2 
   9  chr9_47001041     AOna    A    G        0      0        2 
   9  chr9_47001041     ASom    A    G        0      0        2 
   9  chr9_47001041     HCab    A    G        1      2        2 
   9  chr9_47001041     HPrz    A    G        1      2        2 
   9  chr9_47001041     ZBoe    A    G        0      0        2 
   9  chr9_47001041     ZGre    A    G        0      0        2 
   9  chr9_47001041     ZHar    A    G        0      0        2 
   9  chr9_47001041   Sample    A    G        0      0        2 
   9  chr9_47009601     AAsi    G    T        0      0        2 
   9  chr9_47009601     AKia    G    T        0      0        2 
   9  chr9_47009601     AOna    G    T        0      0        2 
   9  chr9_47009601     ASom    G    T        0      0        2 
   9  chr9_47009601     HCab    G    T        0      0        2 
   9  chr9_47009601     HPrz    G    T      0.5      1        2 
   9  chr9_47009601     ZBoe    G    T        0      0        2 
   9  chr9_47009601     ZGre    G    T        0      0        2 
   9  chr9_47009601     ZHar    G    T        0      0        2 
   9  chr9_47009601   Sample    G    T        0      0        2 
   9  chr9_47018121     AAsi    G    A        0      0        2 
   9  chr9_47018121     AKia    G    A        0      0        2 
   9  chr9_47018121     AOna    G    A        0      0        2 
   9  chr9_47018121     ASom    G    A        0      0        2 
   9  chr9_47018121     HCab    G    A        1      2        2 
   9  chr9_47018121     HPrz    G    A        1      2        2 
   9  chr9_47018121     ZBoe    G    A        0      0        2 
   9  chr9_47018121     ZGre    G    A        0      0        2 
   9  chr9_47018121     ZHar    G    A        0      0        2 
   9  chr9_47018121   Sample    G    A        0      0        2 
   9  chr9_47018212     AAsi    T    C        0      0        2 
   9  chr9_47018212     AKia    T    C        0      0        2 
   9  chr9_47018212     AOna    T    C        0      0        2 
   9  chr9_47018212     ASom    T    C        0      0        2 
   9  chr9_47018212     HCab    T    C        0      0        2 
   9  chr9_47018212     HPrz    T    C        0      0        2 
   9  chr9_47018212     ZBoe    T    C      0.5      1        2 
   9  chr9_47018212     ZGre    T    C      0.5      1        2 
   9  chr9_47018212     ZHar    T    C        0      0        2 
   9  chr9_47018212   Sample    T    C        0      0        2 
   9  chr9_47018736     AAsi    A    G        0      0        2 
   9  chr9_47018736     AKia    A    G        0      0        2 
   9  chr9_47018736     AOna    A    G        0      0        2 
   9  chr9_47018736     ASom    A    G        0      0        2 
   9  chr9_47018736     HCab    A    G        1      2        2 
   9  chr9_47018736     HPrz    A    G        1      2        2 
   9  chr9_47018736     ZBoe    A    G        0      0        2 
   9  chr9_47018736     ZGre    A    G        0      0        2 
   9  chr9_47018736     ZHar    A    G        0      0        2 
   9  chr9_47018736   Sample    A    G        0      0        2 
   9  chr9_47020684     AAsi    A    G        0      0        2 
   9  chr9_47020684     AKia    A    G      0.5      1        2 
   9  chr9_47020684     AOna    A    G        0      0        2 
   9  chr9_47020684     ASom    A    G        0      0        2 
   9  chr9_47020684     HCab    A    G        0      0        2 
   9  chr9_47020684     HPrz    A    G        0      0        2 
   9  chr9_47020684     ZBoe    A    G        0      0        2 
   9  chr9_47020684     ZGre    A    G        0      0        2 
   9  chr9_47020684     ZHar    A    G        0      0        2 
   9  chr9_47020684   Sample    A    G        0      0        2 
   9  chr9_47021312     AAsi    G    A        1      2        2 
   9  chr9_47021312     AKia    G    A      0.5      1        2 
   9  chr9_47021312     AOna    G    A        0      0        2 
   9  chr9_47021312     ASom    G    A        1      2        2 
   9  chr9_47021312     HCab    G    A        0      0        2 
   9  chr9_47021312     HPrz    G    A        0      0        2 
   9  chr9_47021312     ZBoe    G    A        0      0        2 
   9  chr9_47021312     ZGre    G    A        0      0        2 
   9  chr9_47021312     ZHar    G    A        0      0        2 
   9  chr9_47021312   Sample    G    A        1      2        2 
   9  chr9_47030589     AAsi    C    G        0      0        2 
   9  chr9_47030589     AKia    C    G        0      0        2 
   9  chr9_47030589     AOna    C    G        0      0        2 
   9  chr9_47030589     ASom    C    G        0      0        2 
   9  chr9_47030589     HCab    C    G      0.5      1        2 
   9  chr9_47030589     HPrz    C    G        0      0        2 
   9  chr9_47030589     ZBoe    C    G        0      0        2 
   9  chr9_47030589     ZGre    C    G        0      0        2 
   9  chr9_47030589     ZHar    C    G        0      0        2 
   9  chr9_47030589   Sample    C    G        0      0        2 
   9  chr9_47031537     AAsi    G    A        0      0        2 
   9  chr9_47031537     AKia    G    A        0      0        2 
   9  chr9_47031537     AOna    G    A        0      0        2 
   9  chr9_47031537     ASom    G    A        0      0        2 
   9  chr9_47031537     HCab    G    A        1      2        2 
   9  chr9_47031537     HPrz    G    A        1      2        2 
   9  chr9_47031537     ZBoe    G    A        0      0        2 
   9  chr9_47031537     ZGre    G    A        0      0        2 
   9  chr9_47031537     ZHar    G    A        0      0        2 
   9  chr9_47031537   Sample    G    A        0      0        2 
   9  chr9_47034767     AAsi    C    G        0      0        2 
   9  chr9_47034767     AKia    C    G      0.5      1        2 
   9  chr9_47034767     AOna    C    G        0      0        2 
   9  chr9_47034767     ASom    C    G        0      0        2 
   9  chr9_47034767     HCab    C    G        0      0        2 
   9  chr9_47034767     HPrz    C    G        0      0        2 
   9  chr9_47034767     ZBoe    C    G        0      0        2 
   9  chr9_47034767     ZGre    C    G        0      0        2 
   9  chr9_47034767     ZHar    C    G        0      0        2 
   9  chr9_47034767   Sample    C    G        0      0        2 
   9  chr9_47035536     AAsi    T    C        0      0        2 
   9  chr9_47035536     AKia    T    C        0      0        2 
   9  chr9_47035536     AOna    T    C        0      0        2 
   9  chr9_47035536     ASom    T    C        0      0        2 
   9  chr9_47035536     HCab    T    C        1      2        2 
   9  chr9_47035536     HPrz    T    C        1      2        2 
   9  chr9_47035536     ZBoe    T    C        0      0        2 
   9  chr9_47035536     ZGre    T    C        0      0        2 
   9  chr9_47035536     ZHar    T    C        0      0        2 
   9  chr9_47035536   Sample    T    C        0      0        2 
   9  chr9_47040676     AAsi    G    A        0      0        2 
   9  chr9_47040676     AKia    G    A        0      0        2 
   9  chr9_47040676     AOna    G    A        0      0        2 
   9  chr9_47040676     ASom    G    A        0      0        2 
   9  chr9_47040676     HCab    G    A        1      2        2 
   9  chr9_47040676     HPrz    G    A        1      2        2 
   9  chr9_47040676     ZBoe    G    A        0      0        2 
   9  chr9_47040676     ZGre    G    A        0      0        2 
   9  chr9_47040676     ZHar    G    A        0      0        2 
   9  chr9_47040676   Sample    G    A        0      0        2 
   9  chr9_47052991     AAsi    T    C        0      0        2 
   9  chr9_47052991     AKia    T    C        0      0        2 
   9  chr9_47052991     AOna    T    C        0      0        2 
   9  chr9_47052991     ASom    T    C        0      0        2 
   9  chr9_47052991     HCab    T    C        0      0        2 
   9  chr9_47052991     HPrz    T    C        0      0        2 
   9  chr9_47052991     ZBoe    T    C        1      2        2 
   9  chr9_47052991     ZGre    T    C        0      0        2 
   9  chr9_47052991     ZHar    T    C        0      0        2 
   9  chr9_47052991   Sample    T    C        0      0        2 
   9  chr9_47054750     AAsi    G    C        0      0        2 
   9  chr9_47054750     AKia    G    C      0.5      1        2 
   9  chr9_47054750     AOna    G    C        0      0        2 
   9  chr9_47054750     ASom    G    C        0      0        2 
   9  chr9_47054750     HCab    G    C        0      0        2 
   9  chr9_47054750     HPrz    G    C        0      0        2 
   9  chr9_47054750     ZBoe    G    C        0      0        2 
   9  chr9_47054750     ZGre    G    C        0      0        2 
   9  chr9_47054750     ZHar    G    C        0      0        2 
   9  chr9_47054750   Sample    G    C        0      0        2 
   9  chr9_47059164     AAsi    A    G        1      2        2 
   9  chr9_47059164     AKia    A    G        0      0        2 
   9  chr9_47059164     AOna    A    G        0      0        2 
   9  chr9_47059164     ASom    A    G        1      2        2 
   9  chr9_47059164     HCab    A    G        0      0        2 
   9  chr9_47059164     HPrz    A    G        0      0        2 
   9  chr9_47059164     ZBoe    A    G        0      0        2 
   9  chr9_47059164     ZGre    A    G        0      0        2 
   9  chr9_47059164     ZHar    A    G        0      0        2 
   9  chr9_47059164   Sample    A    G        1      2        2 
   9  chr9_47063773     AAsi    T    C        0      0        2 
   9  chr9_47063773     AKia    T    C        0      0        2 
   9  chr9_47063773     AOna    T    C        0      0        2 
   9  chr9_47063773     ASom    T    C        0      0        2 
   9  chr9_47063773     HCab    T    C        1      2        2 
   9  chr9_47063773     HPrz    T    C        1      2        2 
   9  chr9_47063773     ZBoe    T    C        0      0        2 
   9  chr9_47063773     ZGre    T    C        0      0        2 
   9  chr9_47063773     ZHar    T    C        0      0        2 
   9  chr9_47063773   Sample    T    C        0      0        2 
   9  chr9_47070191     AAsi    C    T        0      0        2 
   9  chr9_47070191     AKia    C    T        0      0        2 
   9  chr9_47070191     AOna    C    T        0      0        2 
   9  chr9_47070191     ASom    C    T        0      0        2 
   9  chr9_47070191     HCab    C    T        0      0        2 
   9  chr9_47070191     HPrz    C    T        0      0        2 
   9  chr9_47070191     ZBoe    C    T        0      0        2 
   9  chr9_47070191     ZGre    C    T        0      0        2 
   9  chr9_47070191     ZHar    C    T        1      2        2 
   9  chr9_47070191   Sample    C    T        0      0        2 
   9  chr9_47070238     AAsi    T    C        0      0        2 
   9  chr9_47070238     AKia    T    C        1      2        2 
   9  chr9_47070238     AOna    T    C        1      2        2 
   9  chr9_47070238     ASom    T    C      0.5      1        2 
   9  chr9_47070238     HCab    T    C        0      0        2 
   9  chr9_47070238     HPrz    T    C        0      0        2 
   9  chr9_47070238     ZBoe    T    C        0      0        2 
   9  chr9_47070238     ZGre    T    C        0      0        2 
   9  chr9_47070238     ZHar    T    C        0      0        2 
   9  chr9_47070238   Sample    T    C        0      0        2 
   9  chr9_47074221     AAsi    A    G        0      0        2 
   9  chr9_47074221     AKia    A    G        0      0        2 
   9  chr9_47074221     AOna    A    G        0      0        2 
   9  chr9_47074221     ASom    A    G        0      0        2 
   9  chr9_47074221     HCab    A    G        1      2        2 
   9  chr9_47074221     HPrz    A    G        1      2        2 
   9  chr9_47074221     ZBoe    A    G        0      0        2 
   9  chr9_47074221     ZGre    A    G        0      0        2 
   9  chr9_47074221     ZHar    A    G        0      0        2 
   9  chr9_47074221   Sample    A    G        0      0        2 
   9  chr9_47079811     AAsi    T    C        0      0        2 
   9  chr9_47079811     AKia    T    C        0      0        2 
   9  chr9_47079811     AOna    T    C        0      0        2 
   9  chr9_47079811     ASom    T    C        0      0        2 
   9  chr9_47079811     HCab    T    C        0      0        2 
   9  chr9_47079811     HPrz    T    C        0      0        2 
   9  chr9_47079811     ZBoe    T    C      0.5      1        2 
   9  chr9_47079811     ZGre    T    C        0      0        2 
   9  chr9_47079811     ZHar    T    C        0      0        2 
   9  chr9_47079811   Sample    T    C        0      0        2 
   9  chr9_47080656     AAsi    G    A        0      0        2 
   9  chr9_47080656     AKia    G    A        0      0        2 
   9  chr9_47080656     AOna    G    A        0      0        2 
   9  chr9_47080656     ASom    G    A        0      0        2 
   9  chr9_47080656     HCab    G    A        0      0        2 
   9  chr9_47080656     HPrz    G    A      0.5      1        2 
   9  chr9_47080656     ZBoe    G    A        0      0        2 
   9  chr9_47080656     ZGre    G    A        0      0        2 
   9  chr9_47080656     ZHar    G    A        0      0        2 
   9  chr9_47080656   Sample    G    A        0      0        2 
   9  chr9_47081722     AAsi    C    G        0      0        2 
   9  chr9_47081722     AKia    C    G        0      0        2 
   9  chr9_47081722     AOna    C    G        0      0        2 
   9  chr9_47081722     ASom    C    G        0      0        2 
   9  chr9_47081722     HCab    C    G        1      2        2 
   9  chr9_47081722     HPrz    C    G        1      2        2 
   9  chr9_47081722     ZBoe    C    G        0      0        2 
   9  chr9_47081722     ZGre    C    G        0      0        2 
   9  chr9_47081722     ZHar    C    G        0      0        2 
   9  chr9_47081722   Sample    C    G        0      0        2 
   9  chr9_47088118     AAsi    G    A        0      0        2 
   9  chr9_47088118     AKia    G    A        0      0        2 
   9  chr9_47088118     AOna    G    A        0      0        2 
   9  chr9_47088118     ASom    G    A        0      0        2 
   9  chr9_47088118     HCab    G    A        1      2        2 
   9  chr9_47088118     HPrz    G    A      0.5      1        2 
   9  chr9_47088118     ZBoe    G    A        0      0        2 
   9  chr9_47088118     ZGre    G    A        0      0        2 
   9  chr9_47088118     ZHar    G    A        0      0        2 
   9  chr9_47088118   Sample    G    A        0      0        2 
   9  chr9_47089518     AAsi    G    A        0      0        2 
   9  chr9_47089518     AKia    G    A        0      0        2 
   9  chr9_47089518     AOna    G    A        0      0        2 
   9  chr9_47089518     ASom    G    A        0      0        2 
   9  chr9_47089518     HCab    G    A        0      0        2 
   9  chr9_47089518     HPrz    G    A      0.5      1        2 
   9  chr9_47089518     ZBoe    G    A        0      0        2 
   9  chr9_47089518     ZGre    G    A        0      0        2 
   9  chr9_47089518     ZHar    G    A        0      0        2 
   9  chr9_47089518   Sample    G    A        0      0        2 
   9  chr9_47090804     AAsi    A    G        0      0        2 
   9  chr9_47090804     AKia    A    G        0      0        2 
   9  chr9_47090804     AOna    A    G        0      0        2 
   9  chr9_47090804     ASom    A    G        0      0        2 
   9  chr9_47090804     HCab    A    G        0      0        2 
   9  chr9_47090804     HPrz    A    G        0      0        2 
   9  chr9_47090804     ZBoe    A    G        0      0        2 
   9  chr9_47090804     ZGre    A    G        0      0        2 
   9  chr9_47090804     ZHar    A    G      0.5      1        2 
   9  chr9_47090804   Sample    A    G        0      0        2 
   9  chr9_47091349     AAsi    A    T        0      0        2 
   9  chr9_47091349     AKia    A    T        0      0        2 
   9  chr9_47091349     AOna    A    T        0      0        2 
   9  chr9_47091349     ASom    A    T        0      0        2 
   9  chr9_47091349     HCab    A    T        0      0        2 
   9  chr9_47091349     HPrz    A    T        0      0        2 
   9  chr9_47091349     ZBoe    A    T        0      0        2 
   9  chr9_47091349     ZGre    A    T      0.5      1        2 
   9  chr9_47091349     ZHar    A    T        0      0        2 
   9  chr9_47091349   Sample    A    T        0      0        2 
   9  chr9_47092346     AAsi    A    C        0      0        2 
   9  chr9_47092346     AKia    A    C        0      0        2 
   9  chr9_47092346     AOna    A    C        0      0        2 
   9  chr9_47092346     ASom    A    C        0      0        2 
   9  chr9_47092346     HCab    A    C        0      0        2 
   9  chr9_47092346     HPrz    A    C        0      0        2 
   9  chr9_47092346     ZBoe    A    C        0      0        2 
   9  chr9_47092346     ZGre    A    C        1      2        2 
   9  chr9_47092346     ZHar    A    C        0      0        2 
   9  chr9_47092346   Sample    A    C        0      0        2 
   9  chr9_47093668     AAsi    T    C        0      0        2 
   9  chr9_47093668     AKia    T    C        0      0        2 
   9  chr9_47093668     AOna    T    C      0.5      1        2 
   9  chr9_47093668     ASom    T    C        0      0        2 
   9  chr9_47093668     HCab    T    C        0      0        2 
   9  chr9_47093668     HPrz    T    C        0      0        2 
   9  chr9_47093668     ZBoe    T    C        0      0        2 
   9  chr9_47093668     ZGre    T    C        0      0        2 
   9  chr9_47093668     ZHar    T    C        0      0        2 
   9  chr9_47093668   Sample    T    C        0      0        2 
   9  chr9_47100123     AAsi    T    C        0      0        2 
   9  chr9_47100123     AKia    T    C        1      2        2 
   9  chr9_47100123     AOna    T    C        0      0        2 
   9  chr9_47100123     ASom    T    C        0      0        2 
   9  chr9_47100123     HCab    T    C        0      0        2 
   9  chr9_47100123     HPrz    T    C        0      0        2 
   9  chr9_47100123     ZBoe    T    C        0      0        2 
   9  chr9_47100123     ZGre    T    C        0      0        2 
   9  chr9_47100123     ZHar    T    C        0      0        2 
   9  chr9_47100123   Sample    T    C        0      0        2 
   9  chr9_47102432     AAsi    A    G        0      0        2 
   9  chr9_47102432     AKia    A    G        0      0        2 
   9  chr9_47102432     AOna    A    G      0.5      1        2 
   9  chr9_47102432     ASom    A    G        0      0        2 
   9  chr9_47102432     HCab    A    G        1      2        2 
   9  chr9_47102432     HPrz    A    G        1      2        2 
   9  chr9_47102432     ZBoe    A    G        0      0        2 
   9  chr9_47102432     ZGre    A    G        0      0        2 
   9  chr9_47102432     ZHar    A    G        0      0        2 
   9  chr9_47102432   Sample    A    G        0      0        2 
   9  chr9_47103602     AAsi    A    G        0      0        2 
   9  chr9_47103602     AKia    A    G        0      0        2 
   9  chr9_47103602     AOna    A    G        0      0        2 
   9  chr9_47103602     ASom    A    G        0      0        2 
   9  chr9_47103602     HCab    A    G        0      0        2 
   9  chr9_47103602     HPrz    A    G        0      0        2 
   9  chr9_47103602     ZBoe    A    G        0      0        2 
   9  chr9_47103602     ZGre    A    G        0      0        2 
   9  chr9_47103602     ZHar    A    G        1      2        2 
   9  chr9_47103602   Sample    A    G        0      0        2 
   9  chr9_47108417     AAsi    T    G        0      0        2 
   9  chr9_47108417     AKia    T    G        0      0        2 
   9  chr9_47108417     AOna    T    G      0.5      1        2 
   9  chr9_47108417     ASom    T    G        0      0        2 
   9  chr9_47108417     HCab    T    G        0      0        2 
   9  chr9_47108417     HPrz    T    G        0      0        2 
   9  chr9_47108417     ZBoe    T    G        0      0        2 
   9  chr9_47108417     ZGre    T    G        0      0        2 
   9  chr9_47108417     ZHar    T    G        0      0        2 
   9  chr9_47108417   Sample    T    G        0      0        2 
   9  chr9_47110855     AAsi    G    A        0      0        2 
   9  chr9_47110855     AKia    G    A        1      2        2 
   9  chr9_47110855     AOna    G    A        0      0        2 
   9  chr9_47110855     ASom    G    A        0      0        2 
   9  chr9_47110855     HCab    G    A        0      0        2 
   9  chr9_47110855     HPrz    G    A        0      0        2 
   9  chr9_47110855     ZBoe    G    A        0      0        2 
   9  chr9_47110855     ZGre    G    A        0      0        2 
   9  chr9_47110855     ZHar    G    A        0      0        2 
   9  chr9_47110855   Sample    G    A        0      0        2 
   9  chr9_47111856     AAsi    A    G        0      0        2 
   9  chr9_47111856     AKia    A    G        0      0        2 
   9  chr9_47111856     AOna    A    G        0      0        2 
   9  chr9_47111856     ASom    A    G        0      0        2 
   9  chr9_47111856     HCab    A    G        0      0        2 
   9  chr9_47111856     HPrz    A    G        0      0        2 
   9  chr9_47111856     ZBoe    A    G        0      0        2 
   9  chr9_47111856     ZGre    A    G      0.5      1        2 
   9  chr9_47111856     ZHar    A    G        0      0        2 
   9  chr9_47111856   Sample    A    G        0      0        2 
   9  chr9_47114950     AAsi    T    G        0      0        2 
   9  chr9_47114950     AKia    T    G        0      0        2 
   9  chr9_47114950     AOna    T    G        0      0        2 
   9  chr9_47114950     ASom    T    G        0      0        2 
   9  chr9_47114950     HCab    T    G        0      0        2 
   9  chr9_47114950     HPrz    T    G        0      0        2 
   9  chr9_47114950     ZBoe    T    G        1      2        2 
   9  chr9_47114950     ZGre    T    G        0      0        2 
   9  chr9_47114950     ZHar    T    G        0      0        2 
   9  chr9_47114950   Sample    T    G        0      0        2 
   9  chr9_47119357     AAsi    G    A        0      0        2 
   9  chr9_47119357     AKia    G    A        0      0        2 
   9  chr9_47119357     AOna    G    A        0      0        2 
   9  chr9_47119357     ASom    G    A        0      0        2 
   9  chr9_47119357     HCab    G    A        0      0        2 
   9  chr9_47119357     HPrz    G    A        0      0        2 
   9  chr9_47119357     ZBoe    G    A      0.5      1        2 
   9  chr9_47119357     ZGre    G    A        0      0        2 
   9  chr9_47119357     ZHar    G    A        0      0        2 
   9  chr9_47119357   Sample    G    A        0      0        2 
   9  chr9_47121204     AAsi    G    T        0      0        2 
   9  chr9_47121204     AKia    G    T        0      0        2 
   9  chr9_47121204     AOna    G    T        0      0        2 
   9  chr9_47121204     ASom    G    T        0      0        2 
   9  chr9_47121204     HCab    G    T        1      2        2 
   9  chr9_47121204     HPrz    G    T        1      2        2 
   9  chr9_47121204     ZBoe    G    T        0      0        2 
   9  chr9_47121204     ZGre    G    T        0      0        2 
   9  chr9_47121204     ZHar    G    T        0      0        2 
   9  chr9_47121204   Sample    G    T        0      0        2 
   9  chr9_47129583     AAsi    C    G        0      0        2 
   9  chr9_47129583     AKia    C    G        0      0        2 
   9  chr9_47129583     AOna    C    G        0      0        2 
   9  chr9_47129583     ASom    C    G        0      0        2 
   9  chr9_47129583     HCab    C    G        0      0        2 
   9  chr9_47129583     HPrz    C    G        0      0        2 
   9  chr9_47129583     ZBoe    C    G        1      2        2 
   9  chr9_47129583     ZGre    C    G        0      0        2 
   9  chr9_47129583     ZHar    C    G        0      0        2 
   9  chr9_47129583   Sample    C    G        0      0        2 
   9  chr9_47131327     AAsi    C    T        0      0        2 
   9  chr9_47131327     AKia    C    T        0      0        2 
   9  chr9_47131327     AOna    C    T        0      0        2 
   9  chr9_47131327     ASom    C    T        0      0        2 
   9  chr9_47131327     HCab    C    T        0      0        2 
   9  chr9_47131327     HPrz    C    T        0      0        2 
   9  chr9_47131327     ZBoe    C    T        1      2        2 
   9  chr9_47131327     ZGre    C    T        1      2        2 
   9  chr9_47131327     ZHar    C    T        0      0        2 
   9  chr9_47131327   Sample    C    T        0      0        2 
   9  chr9_47132429     AAsi    G    A        0      0        2 
   9  chr9_47132429     AKia    G    A        0      0        2 
   9  chr9_47132429     AOna    G    A        0      0        2 
   9  chr9_47132429     ASom    G    A        0      0        2 
   9  chr9_47132429     HCab    G    A        0      0        2 
   9  chr9_47132429     HPrz    G    A        0      0        2 
   9  chr9_47132429     ZBoe    G    A        1      2        2 
   9  chr9_47132429     ZGre    G    A        0      0        2 
   9  chr9_47132429     ZHar    G    A        0      0        2 
   9  chr9_47132429   Sample    G    A        0      0        2 
   9  chr9_47136174     AAsi    A    G        0      0        2 
   9  chr9_47136174     AKia    A    G        0      0        2 
   9  chr9_47136174     AOna    A    G      0.5      1        2 
   9  chr9_47136174     ASom    A    G        0      0        2 
   9  chr9_47136174     HCab    A    G        0      0        2 
   9  chr9_47136174     HPrz    A    G        0      0        2 
   9  chr9_47136174     ZBoe    A    G        0      0        2 
   9  chr9_47136174     ZGre    A    G        0      0        2 
   9  chr9_47136174     ZHar    A    G        0      0        2 
   9  chr9_47136174   Sample    A    G        0      0        2 
   9  chr9_47137526     AAsi    A    G        0      0        2 
   9  chr9_47137526     AKia    A    G        0      0        2 
   9  chr9_47137526     AOna    A    G        0      0        2 
   9  chr9_47137526     ASom    A    G        0      0        2 
   9  chr9_47137526     HCab    A    G        0      0        2 
   9  chr9_47137526     HPrz    A    G        0      0        2 
   9  chr9_47137526     ZBoe    A    G      0.5      1        2 
   9  chr9_47137526     ZGre    A    G        0      0        2 
   9  chr9_47137526     ZHar    A    G        0      0        2 
   9  chr9_47137526   Sample    A    G        0      0        2 
   9  chr9_47146138     AAsi    G    A        0      0        2 
   9  chr9_47146138     AKia    G    A        0      0        2 
   9  chr9_47146138     AOna    G    A        0      0        2 
   9  chr9_47146138     ASom    G    A        0      0        2 
   9  chr9_47146138     HCab    G    A        1      2        2 
   9  chr9_47146138     HPrz    G    A        1      2        2 
   9  chr9_47146138     ZBoe    G    A        0      0        2 
   9  chr9_47146138     ZGre    G    A        0      0        2 
   9  chr9_47146138     ZHar    G    A        0      0        2 
   9  chr9_47146138   Sample    G    A        0      0        2 
   9  chr9_47146316     AAsi    G    T        0      0        2 
   9  chr9_47146316     AKia    G    T        0      0        2 
   9  chr9_47146316     AOna    G    T        0      0        2 
   9  chr9_47146316     ASom    G    T        0      0        2 
   9  chr9_47146316     HCab    G    T        1      2        2 
   9  chr9_47146316     HPrz    G    T        1      2        2 
   9  chr9_47146316     ZBoe    G    T        0      0        2 
   9  chr9_47146316     ZGre    G    T        0      0        2 
   9  chr9_47146316     ZHar    G    T        0      0        2 
   9  chr9_47146316   Sample    G    T        0      0        2 
   9  chr9_47148229     AAsi    C    T        0      0        2 
   9  chr9_47148229     AKia    C    T        1      2        2 
   9  chr9_47148229     AOna    C    T        1      2        2 
   9  chr9_47148229     ASom    C    T        0      0        2 
   9  chr9_47148229     HCab    C    T        0      0        2 
   9  chr9_47148229     HPrz    C    T        0      0        2 
   9  chr9_47148229     ZBoe    C    T        0      0        2 
   9  chr9_47148229     ZGre    C    T        0      0        2 
   9  chr9_47148229     ZHar    C    T        0      0        2 
   9  chr9_47148229   Sample    C    T        0      0        2 
   9  chr9_47156584     AAsi    A    T        0      0        2 
   9  chr9_47156584     AKia    A    T        0      0        2 
   9  chr9_47156584     AOna    A    T        0      0        2 
   9  chr9_47156584     ASom    A    T        0      0        2 
   9  chr9_47156584     HCab    A    T        0      0        2 
   9  chr9_47156584     HPrz    A    T        0      0        2 
   9  chr9_47156584     ZBoe    A    T        0      0        2 
   9  chr9_47156584     ZGre    A    T        0      0        2 
   9  chr9_47156584     ZHar    A    T        1      2        2 
   9  chr9_47156584   Sample    A    T        0      0        2 
   9  chr9_47171217     AAsi    T    C        0      0        2 
   9  chr9_47171217     AKia    T    C        0      0        2 
   9  chr9_47171217     AOna    T    C        0      0        2 
   9  chr9_47171217     ASom    T    C        0      0        2 
   9  chr9_47171217     HCab    T    C        0      0        2 
   9  chr9_47171217     HPrz    T    C        0      0        2 
   9  chr9_47171217     ZBoe    T    C      0.5      1        2 
   9  chr9_47171217     ZGre    T    C        0      0        2 
   9  chr9_47171217     ZHar    T    C        0      0        2 
   9  chr9_47171217   Sample    T    C        0      0        2 
   9  chr9_47177400     AAsi    T    C        0      0        2 
   9  chr9_47177400     AKia    T    C        0      0        2 
   9  chr9_47177400     AOna    T    C        0      0        2 
   9  chr9_47177400     ASom    T    C        0      0        2 
   9  chr9_47177400     HCab    T    C        0      0        2 
   9  chr9_47177400     HPrz    T    C        0      0        2 
   9  chr9_47177400     ZBoe    T    C        0      0        2 
   9  chr9_47177400     ZGre    T    C        0      0        2 
   9  chr9_47177400     ZHar    T    C      0.5      1        2 
   9  chr9_47177400   Sample    T    C        0      0        2 
   9  chr9_47186015     AAsi    A    G        1      2        2 
   9  chr9_47186015     AKia    A    G        0      0        2 
   9  chr9_47186015     AOna    A    G        0      0        2 
   9  chr9_47186015     ASom    A    G        0      0        2 
   9  chr9_47186015     HCab    A    G        0      0        2 
   9  chr9_47186015     HPrz    A    G        0      0        2 
   9  chr9_47186015     ZBoe    A    G        0      0        2 
   9  chr9_47186015     ZGre    A    G        0      0        2 
   9  chr9_47186015     ZHar    A    G        0      0        2 
   9  chr9_47186015   Sample    A    G        0      0        2 
   9  chr9_47187738     AAsi    C    T        0      0        2 
   9  chr9_47187738     AKia    C    T        0      0        2 
   9  chr9_47187738     AOna    C    T      0.5      1        2 
   9  chr9_47187738     ASom    C    T        0      0        2 
   9  chr9_47187738     HCab    C    T        0      0        2 
   9  chr9_47187738     HPrz    C    T        0      0        2 
   9  chr9_47187738     ZBoe    C    T        0      0        2 
   9  chr9_47187738     ZGre    C    T        0      0        2 
   9  chr9_47187738     ZHar    C    T        0      0        2 
   9  chr9_47187738   Sample    C    T        0      0        2 
   9  chr9_47189265     AAsi    T    C        0      0        2 
   9  chr9_47189265     AKia    T    C        0      0        2 
   9  chr9_47189265     AOna    T    C        0      0        2 
   9  chr9_47189265     ASom    T    C        0      0        2 
   9  chr9_47189265     HCab    T    C        1      2        2 
   9  chr9_47189265     HPrz    T    C        1      2        2 
   9  chr9_47189265     ZBoe    T    C        0      0        2 
   9  chr9_47189265     ZGre    T    C        0      0        2 
   9  chr9_47189265     ZHar    T    C        0      0        2 
   9  chr9_47189265   Sample    T    C        0      0        2 
   9  chr9_47205210     AAsi    A    G        0      0        2 
   9  chr9_47205210     AKia    A    G        0      0        2 
   9  chr9_47205210     AOna    A    G        0      0        2 
   9  chr9_47205210     ASom    A    G        0      0        2 
   9  chr9_47205210     HCab    A    G        0      0        2 
   9  chr9_47205210     HPrz    A    G        0      0        2 
   9  chr9_47205210     ZBoe    A    G        1      2        2 
   9  chr9_47205210     ZGre    A    G        1      2        2 
   9  chr9_47205210     ZHar    A    G        1      2        2 
   9  chr9_47205210   Sample    A    G        0      0        2 
   9  chr9_47207408     AAsi    G    A        0      0        2 
   9  chr9_47207408     AKia    G    A        0      0        2 
   9  chr9_47207408     AOna    G    A        0      0        2 
   9  chr9_47207408     ASom    G    A        0      0        2 
   9  chr9_47207408     HCab    G    A        0      0        2 
   9  chr9_47207408     HPrz    G    A        0      0        2 
   9  chr9_47207408     ZBoe    G    A        0      0        2 
   9  chr9_47207408     ZGre    G    A      0.5      1        2 
   9  chr9_47207408     ZHar    G    A        0      0        2 
   9  chr9_47207408   Sample    G    A        0      0        2 
   9  chr9_47215236     AAsi    A    G        0      0        2 
   9  chr9_47215236     AKia    A    G      0.5      1        2 
   9  chr9_47215236     AOna    A    G        0      0        2 
   9  chr9_47215236     ASom    A    G        0      0        2 
   9  chr9_47215236     HCab    A    G        0      0        2 
   9  chr9_47215236     HPrz    A    G        0      0        2 
   9  chr9_47215236     ZBoe    A    G        0      0        2 
   9  chr9_47215236     ZGre    A    G        0      0        2 
   9  chr9_47215236     ZHar    A    G        0      0        2 
   9  chr9_47215236   Sample    A    G        0      0        2 
   9  chr9_47216156     AAsi    T    A        0      0        2 
   9  chr9_47216156     AKia    T    A        0      0        2 
   9  chr9_47216156     AOna    T    A        0      0        2 
   9  chr9_47216156     ASom    T    A        0      0        2 
   9  chr9_47216156     HCab    T    A        0      0        2 
   9  chr9_47216156     HPrz    T    A        0      0        2 
   9  chr9_47216156     ZBoe    T    A      0.5      1        2 
   9  chr9_47216156     ZGre    T    A        1      2        2 
   9  chr9_47216156     ZHar    T    A        0      0        2 
   9  chr9_47216156   Sample    T    A        0      0        2 
   9  chr9_47217637     AAsi    G    A        0      0        2 
   9  chr9_47217637     AKia    G    A        0      0        2 
   9  chr9_47217637     AOna    G    A        0      0        2 
   9  chr9_47217637     ASom    G    A        0      0        2 
   9  chr9_47217637     HCab    G    A        1      2        2 
   9  chr9_47217637     HPrz    G    A        1      2        2 
   9  chr9_47217637     ZBoe    G    A        0      0        2 
   9  chr9_47217637     ZGre    G    A        0      0        2 
   9  chr9_47217637     ZHar    G    A        0      0        2 
   9  chr9_47217637   Sample    G    A        0      0        2 
   9  chr9_47222518     AAsi    A    G        0      0        2 
   9  chr9_47222518     AKia    A    G        0      0        2 
   9  chr9_47222518     AOna    A    G        0      0        2 
   9  chr9_47222518     ASom    A    G        0      0        2 
   9  chr9_47222518     HCab    A    G        0      0        2 
   9  chr9_47222518     HPrz    A    G        0      0        2 
   9  chr9_47222518     ZBoe    A    G      0.5      1        2 
   9  chr9_47222518     ZGre    A    G        0      0        2 
   9  chr9_47222518     ZHar    A    G        0      0        2 
   9  chr9_47222518   Sample    A    G        0      0        2 
   9  chr9_47230024     AAsi    C    A        0      0        2 
   9  chr9_47230024     AKia    C    A        0      0        2 
   9  chr9_47230024     AOna    C    A        0      0        2 
   9  chr9_47230024     ASom    C    A        0      0        2 
   9  chr9_47230024     HCab    C    A        1      2        2 
   9  chr9_47230024     HPrz    C    A        1      2        2 
   9  chr9_47230024     ZBoe    C    A        0      0        2 
   9  chr9_47230024     ZGre    C    A        0      0        2 
   9  chr9_47230024     ZHar    C    A        0      0        2 
   9  chr9_47230024   Sample    C    A        0      0        2 
   9  chr9_47236991     AAsi    T    A        0      0        2 
   9  chr9_47236991     AKia    T    A        0      0        2 
   9  chr9_47236991     AOna    T    A        1      2        2 
   9  chr9_47236991     ASom    T    A        0      0        2 
   9  chr9_47236991     HCab    T    A        0      0        2 
   9  chr9_47236991     HPrz    T    A        0      0        2 
   9  chr9_47236991     ZBoe    T    A        0      0        2 
   9  chr9_47236991     ZGre    T    A        0      0        2 
   9  chr9_47236991     ZHar    T    A        0      0        2 
   9  chr9_47236991   Sample    T    A        0      0        2 
   9  chr9_47240497     AAsi    T    C        0      0        2 
   9  chr9_47240497     AKia    T    C        0      0        2 
   9  chr9_47240497     AOna    T    C        1      2        2 
   9  chr9_47240497     ASom    T    C        0      0        2 
   9  chr9_47240497     HCab    T    C        0      0        2 
   9  chr9_47240497     HPrz    T    C        0      0        2 
   9  chr9_47240497     ZBoe    T    C        0      0        2 
   9  chr9_47240497     ZGre    T    C        0      0        2 
   9  chr9_47240497     ZHar    T    C        0      0        2 
   9  chr9_47240497   Sample    T    C        0      0        2 
   9  chr9_47242305     AAsi    C    G        0      0        2 
   9  chr9_47242305     AKia    C    G        0      0        2 
   9  chr9_47242305     AOna    C    G        0      0        2 
   9  chr9_47242305     ASom    C    G        0      0        2 
   9  chr9_47242305     HCab    C    G        1      2        2 
   9  chr9_47242305     HPrz    C    G        1      2        2 
   9  chr9_47242305     ZBoe    C    G        0      0        2 
   9  chr9_47242305     ZGre    C    G        0      0        2 
   9  chr9_47242305     ZHar    C    G        0      0        2 
   9  chr9_47242305   Sample    C    G        0      0        2 
   9  chr9_47244485     AAsi    G    A        0      0        2 
   9  chr9_47244485     AKia    G    A        0      0        2 
   9  chr9_47244485     AOna    G    A      0.5      1        2 
   9  chr9_47244485     ASom    G    A        0      0        2 
   9  chr9_47244485     HCab    G    A        0      0        2 
   9  chr9_47244485     HPrz    G    A        0      0        2 
   9  chr9_47244485     ZBoe    G    A        0      0        2 
   9  chr9_47244485     ZGre    G    A        0      0        2 
   9  chr9_47244485     ZHar    G    A        0      0        2 
   9  chr9_47244485   Sample    G    A        0      0        2 
   9  chr9_47245732     AAsi    G    T        0      0        2 
   9  chr9_47245732     AKia    G    T        1      2        2 
   9  chr9_47245732     AOna    G    T        0      0        2 
   9  chr9_47245732     ASom    G    T        0      0        2 
   9  chr9_47245732     HCab    G    T        0      0        2 
   9  chr9_47245732     HPrz    G    T        0      0        2 
   9  chr9_47245732     ZBoe    G    T        0      0        2 
   9  chr9_47245732     ZGre    G    T        0      0        2 
   9  chr9_47245732     ZHar    G    T        0      0        2 
   9  chr9_47245732   Sample    G    T        0      0        2 
   9  chr9_47259838     AAsi    A    G        0      0        2 
   9  chr9_47259838     AKia    A    G        0      0        2 
   9  chr9_47259838     AOna    A    G      0.5      1        2 
   9  chr9_47259838     ASom    A    G        0      0        2 
   9  chr9_47259838     HCab    A    G        0      0        2 
   9  chr9_47259838     HPrz    A    G        0      0        2 
   9  chr9_47259838     ZBoe    A    G        0      0        2 
   9  chr9_47259838     ZGre    A    G        0      0        2 
   9  chr9_47259838     ZHar    A    G        0      0        2 
   9  chr9_47259838   Sample    A    G        0      0        2 
   9  chr9_47265691     AAsi    T    C        0      0        2 
   9  chr9_47265691     AKia    T    C        0      0        2 
   9  chr9_47265691     AOna    T    C        0      0        2 
   9  chr9_47265691     ASom    T    C        0      0        2 
   9  chr9_47265691     HCab    T    C        0      0        2 
   9  chr9_47265691     HPrz    T    C        1      2        2 
   9  chr9_47265691     ZBoe    T    C        0      0        2 
   9  chr9_47265691     ZGre    T    C        0      0        2 
   9  chr9_47265691     ZHar    T    C        0      0        2 
   9  chr9_47265691   Sample    T    C        0      0        2 
   9  chr9_47267317     AAsi    C    T        0      0        2 
   9  chr9_47267317     AKia    C    T        0      0        2 
   9  chr9_47267317     AOna    C    T        0      0        2 
   9  chr9_47267317     ASom    C    T        0      0        2 
   9  chr9_47267317     HCab    C    T        1      2        2 
   9  chr9_47267317     HPrz    C    T        1      2        2 
   9  chr9_47267317     ZBoe    C    T        0      0        2 
   9  chr9_47267317     ZGre    C    T        0      0        2 
   9  chr9_47267317     ZHar    C    T        0      0        2 
   9  chr9_47267317   Sample    C    T        0      0        2 
   9  chr9_47268557     AAsi    T    G        0      0        2 
   9  chr9_47268557     AKia    T    G        0      0        2 
   9  chr9_47268557     AOna    T    G        0      0        2 
   9  chr9_47268557     ASom    T    G        0      0        2 
   9  chr9_47268557     HCab    T    G        1      2        2 
   9  chr9_47268557     HPrz    T    G        1      2        2 
   9  chr9_47268557     ZBoe    T    G        0      0        2 
   9  chr9_47268557     ZGre    T    G        0      0        2 
   9  chr9_47268557     ZHar    T    G        0      0        2 
   9  chr9_47268557   Sample    T    G        0      0        2 
   9  chr9_47269572     AAsi    G    T        0      0        2 
   9  chr9_47269572     AKia    G    T        0      0        2 
   9  chr9_47269572     AOna    G    T        0      0        2 
   9  chr9_47269572     ASom    G    T        0      0        2 
   9  chr9_47269572     HCab    G    T        0      0        2 
   9  chr9_47269572     HPrz    G    T        0      0        2 
   9  chr9_47269572     ZBoe    G    T        1      2        2 
   9  chr9_47269572     ZGre    G    T        0      0        2 
   9  chr9_47269572     ZHar    G    T        0      0        2 
   9  chr9_47269572   Sample    G    T        0      0        2 
   9  chr9_47270489     AAsi    G    A        0      0        2 
   9  chr9_47270489     AKia    G    A        0      0        2 
   9  chr9_47270489     AOna    G    A        0      0        2 
   9  chr9_47270489     ASom    G    A        0      0        2 
   9  chr9_47270489     HCab    G    A        1      2        2 
   9  chr9_47270489     HPrz    G    A        1      2        2 
   9  chr9_47270489     ZBoe    G    A        0      0        2 
   9  chr9_47270489     ZGre    G    A        0      0        2 
   9  chr9_47270489     ZHar    G    A        0      0        2 
   9  chr9_47270489   Sample    G    A        0      0        2 
   9  chr9_47275566     AAsi    G    A        1      2        2 
   9  chr9_47275566     AKia    G    A        0      0        2 
   9  chr9_47275566     AOna    G    A        0      0        2 
   9  chr9_47275566     ASom    G    A        1      2        2 
   9  chr9_47275566     HCab    G    A        0      0        2 
   9  chr9_47275566     HPrz    G    A        0      0        2 
   9  chr9_47275566     ZBoe    G    A        0      0        2 
   9  chr9_47275566     ZGre    G    A        0      0        2 
   9  chr9_47275566     ZHar    G    A        0      0        2 
   9  chr9_47275566   Sample    G    A        1      2        2 
   9  chr9_47289385     AAsi    T    C        0      0        2 
   9  chr9_47289385     AKia    T    C        0      0        2 
   9  chr9_47289385     AOna    T    C        0      0        2 
   9  chr9_47289385     ASom    T    C        0      0        2 
   9  chr9_47289385     HCab    T    C        1      2        2 
   9  chr9_47289385     HPrz    T    C        1      2        2 
   9  chr9_47289385     ZBoe    T    C        0      0        2 
   9  chr9_47289385     ZGre    T    C        0      0        2 
   9  chr9_47289385     ZHar    T    C        0      0        2 
   9  chr9_47289385   Sample    T    C        0      0        2 
   9  chr9_47291021     AAsi    T    G        0      0        2 
   9  chr9_47291021     AKia    T    G        0      0        2 
   9  chr9_47291021     AOna    T    G        0      0        2 
   9  chr9_47291021     ASom    T    G        0      0        2 
   9  chr9_47291021     HCab    T    G        0      0        2 
   9  chr9_47291021     HPrz    T    G        0      0        2 
   9  chr9_47291021     ZBoe    T    G        0      0        2 
   9  chr9_47291021     ZGre    T    G        1      2        2 
   9  chr9_47291021     ZHar    T    G        0      0        2 
   9  chr9_47291021   Sample    T    G        0      0        2 
   9  chr9_47291821     AAsi    A    G        1      2        2 
   9  chr9_47291821     AKia    A    G        0      0        2 
   9  chr9_47291821     AOna    A    G        0      0        2 
   9  chr9_47291821     ASom    A    G        1      2        2 
   9  chr9_47291821     HCab    A    G        0      0        2 
   9  chr9_47291821     HPrz    A    G        0      0        2 
   9  chr9_47291821     ZBoe    A    G        0      0        2 
   9  chr9_47291821     ZGre    A    G        0      0        2 
   9  chr9_47291821     ZHar    A    G        0      0        2 
   9  chr9_47291821   Sample    A    G        1      2        2 
   9  chr9_47293800     AAsi    T    C        0      0        2 
   9  chr9_47293800     AKia    T    C        0      0        2 
   9  chr9_47293800     AOna    T    C        0      0        2 
   9  chr9_47293800     ASom    T    C        0      0        2 
   9  chr9_47293800     HCab    T    C        0      0        2 
   9  chr9_47293800     HPrz    T    C        0      0        2 
   9  chr9_47293800     ZBoe    T    C        0      0        2 
   9  chr9_47293800     ZGre    T    C        0      0        2 
   9  chr9_47293800     ZHar    T    C        1      2        2 
   9  chr9_47293800   Sample    T    C        0      0        2 
   9  chr9_47295359     AAsi    A    C        0      0        2 
   9  chr9_47295359     AKia    A    C        0      0        2 
   9  chr9_47295359     AOna    A    C        0      0        2 
   9  chr9_47295359     ASom    A    C        0      0        2 
   9  chr9_47295359     HCab    A    C        1      2        2 
   9  chr9_47295359     HPrz    A    C        1      2        2 
   9  chr9_47295359     ZBoe    A    C        0      0        2 
   9  chr9_47295359     ZGre    A    C        0      0        2 
   9  chr9_47295359     ZHar    A    C        0      0        2 
   9  chr9_47295359   Sample    A    C        0      0        2 
   9  chr9_47297112     AAsi    G    T        0      0        2 
   9  chr9_47297112     AKia    G    T        0      0        2 
   9  chr9_47297112     AOna    G    T        0      0        2 
   9  chr9_47297112     ASom    G    T        1      2        2 
   9  chr9_47297112     HCab    G    T        0      0        2 
   9  chr9_47297112     HPrz    G    T        0      0        2 
   9  chr9_47297112     ZBoe    G    T        0      0        2 
   9  chr9_47297112     ZGre    G    T        0      0        2 
   9  chr9_47297112     ZHar    G    T        0      0        2 
   9  chr9_47297112   Sample    G    T        0      0        2 
   9  chr9_47308635     AAsi    T    C        0      0        2 
   9  chr9_47308635     AKia    T    C        0      0        2 
   9  chr9_47308635     AOna    T    C      0.5      1        2 
   9  chr9_47308635     ASom    T    C        0      0        2 
   9  chr9_47308635     HCab    T    C        0      0        2 
   9  chr9_47308635     HPrz    T    C        0      0        2 
   9  chr9_47308635     ZBoe    T    C        0      0        2 
   9  chr9_47308635     ZGre    T    C        0      0        2 
   9  chr9_47308635     ZHar    T    C        0      0        2 
   9  chr9_47308635   Sample    T    C        0      0        2 
   9  chr9_47311168     AAsi    T    C        1      2        2 
   9  chr9_47311168     AKia    T    C        0      0        2 
   9  chr9_47311168     AOna    T    C        0      0        2 
   9  chr9_47311168     ASom    T    C        1      2        2 
   9  chr9_47311168     HCab    T    C        0      0        2 
   9  chr9_47311168     HPrz    T    C        0      0        2 
   9  chr9_47311168     ZBoe    T    C        0      0        2 
   9  chr9_47311168     ZGre    T    C        0      0        2 
   9  chr9_47311168     ZHar    T    C        0      0        2 
   9  chr9_47311168   Sample    T    C        1      2        2 
   9  chr9_47312594     AAsi    T    A        0      0        2 
   9  chr9_47312594     AKia    T    A        0      0        2 
   9  chr9_47312594     AOna    T    A      0.5      1        2 
   9  chr9_47312594     ASom    T    A        0      0        2 
   9  chr9_47312594     HCab    T    A        0      0        2 
   9  chr9_47312594     HPrz    T    A        0      0        2 
   9  chr9_47312594     ZBoe    T    A        0      0        2 
   9  chr9_47312594     ZGre    T    A        0      0        2 
   9  chr9_47312594     ZHar    T    A        0      0        2 
   9  chr9_47312594   Sample    T    A        0      0        2 
   9  chr9_47318430     AAsi    G    A        0      0        2 
   9  chr9_47318430     AKia    G    A        0      0        2 
   9  chr9_47318430     AOna    G    A        0      0        2 
   9  chr9_47318430     ASom    G    A        0      0        2 
   9  chr9_47318430     HCab    G    A        1      2        2 
   9  chr9_47318430     HPrz    G    A        1      2        2 
   9  chr9_47318430     ZBoe    G    A        0      0        2 
   9  chr9_47318430     ZGre    G    A        0      0        2 
   9  chr9_47318430     ZHar    G    A        0      0        2 
   9  chr9_47318430   Sample    G    A        0      0        2 
   9  chr9_47321863     AAsi    T    C        0      0        2 
   9  chr9_47321863     AKia    T    C        0      0        2 
   9  chr9_47321863     AOna    T    C        0      0        2 
   9  chr9_47321863     ASom    T    C        0      0        2 
   9  chr9_47321863     HCab    T    C        0      0        2 
   9  chr9_47321863     HPrz    T    C        0      0        2 
   9  chr9_47321863     ZBoe    T    C        0      0        2 
   9  chr9_47321863     ZGre    T    C      0.5      1        2 
   9  chr9_47321863     ZHar    T    C        0      0        2 
   9  chr9_47321863   Sample    T    C        0      0        2 
   9  chr9_47324877     AAsi    G    T        0      0        2 
   9  chr9_47324877     AKia    G    T        1      2        2 
   9  chr9_47324877     AOna    G    T        1      2        2 
   9  chr9_47324877     ASom    G    T        0      0        2 
   9  chr9_47324877     HCab    G    T        0      0        2 
   9  chr9_47324877     HPrz    G    T        0      0        2 
   9  chr9_47324877     ZBoe    G    T        0      0        2 
   9  chr9_47324877     ZGre    G    T        0      0        2 
   9  chr9_47324877     ZHar    G    T        0      0        2 
   9  chr9_47324877   Sample    G    T        0      0        2 
   9  chr9_47337837     AAsi    C    T        0      0        2 
   9  chr9_47337837     AKia    C    T        0      0        2 
   9  chr9_47337837     AOna    C    T        0      0        2 
   9  chr9_47337837     ASom    C    T        0      0        2 
   9  chr9_47337837     HCab    C    T        0      0        2 
   9  chr9_47337837     HPrz    C    T        0      0        2 
   9  chr9_47337837     ZBoe    C    T        0      0        2 
   9  chr9_47337837     ZGre    C    T      0.5      1        2 
   9  chr9_47337837     ZHar    C    T        0      0        2 
   9  chr9_47337837   Sample    C    T        0      0        2 
   9  chr9_47337894     AAsi    G    C        0      0        2 
   9  chr9_47337894     AKia    G    C        0      0        2 
   9  chr9_47337894     AOna    G    C        0      0        2 
   9  chr9_47337894     ASom    G    C        0      0        2 
   9  chr9_47337894     HCab    G    C        1      2        2 
   9  chr9_47337894     HPrz    G    C        1      2        2 
   9  chr9_47337894     ZBoe    G    C        0      0        2 
   9  chr9_47337894     ZGre    G    C        0      0        2 
   9  chr9_47337894     ZHar    G    C        0      0        2 
   9  chr9_47337894   Sample    G    C        0      0        2 
   9  chr9_47337996     AAsi    T    C        0      0        2 
   9  chr9_47337996     AKia    T    C        0      0        2 
   9  chr9_47337996     AOna    T    C        0      0        2 
   9  chr9_47337996     ASom    T    C        0      0        2 
   9  chr9_47337996     HCab    T    C        1      2        2 
   9  chr9_47337996     HPrz    T    C        1      2        2 
   9  chr9_47337996     ZBoe    T    C        0      0        2 
   9  chr9_47337996     ZGre    T    C        0      0        2 
   9  chr9_47337996     ZHar    T    C        0      0        2 
   9  chr9_47337996   Sample    T    C        0      0        2 
   9  chr9_47341761     AAsi    T    C        0      0        2 
   9  chr9_47341761     AKia    T    C        0      0        2 
   9  chr9_47341761     AOna    T    C        0      0        2 
   9  chr9_47341761     ASom    T    C        0      0        2 
   9  chr9_47341761     HCab    T    C        0      0        2 
   9  chr9_47341761     HPrz    T    C        0      0        2 
   9  chr9_47341761     ZBoe    T    C        0      0        2 
   9  chr9_47341761     ZGre    T    C      0.5      1        2 
   9  chr9_47341761     ZHar    T    C        0      0        2 
   9  chr9_47341761   Sample    T    C        0      0        2 
   9  chr9_47361909     AAsi    T    C        1      2        2 
   9  chr9_47361909     AKia    T    C        0      0        2 
   9  chr9_47361909     AOna    T    C        0      0        2 
   9  chr9_47361909     ASom    T    C        1      2        2 
   9  chr9_47361909     HCab    T    C        0      0        2 
   9  chr9_47361909     HPrz    T    C        0      0        2 
   9  chr9_47361909     ZBoe    T    C        0      0        2 
   9  chr9_47361909     ZGre    T    C        0      0        2 
   9  chr9_47361909     ZHar    T    C        0      0        2 
   9  chr9_47361909   Sample    T    C        1      2        2 
   9  chr9_47366318     AAsi    T    C        0      0        2 
   9  chr9_47366318     AKia    T    C        1      2        2 
   9  chr9_47366318     AOna    T    C        0      0        2 
   9  chr9_47366318     ASom    T    C        0      0        2 
   9  chr9_47366318     HCab    T    C        0      0        2 
   9  chr9_47366318     HPrz    T    C        0      0        2 
   9  chr9_47366318     ZBoe    T    C        0      0        2 
   9  chr9_47366318     ZGre    T    C        0      0        2 
   9  chr9_47366318     ZHar    T    C        0      0        2 
   9  chr9_47366318   Sample    T    C        0      0        2 
   9  chr9_47366706     AAsi    T    C        0      0        2 
   9  chr9_47366706     AKia    T    C        0      0        2 
   9  chr9_47366706     AOna    T    C        0      0        2 
   9  chr9_47366706     ASom    T    C        0      0        2 
   9  chr9_47366706     HCab    T    C        0      0        2 
   9  chr9_47366706     HPrz    T    C        0      0        2 
   9  chr9_47366706     ZBoe    T    C      0.5      1        2 
   9  chr9_47366706     ZGre    T    C        0      0        2 
   9  chr9_47366706     ZHar    T    C        0      0        2 
   9  chr9_47366706   Sample    T    C        0      0        2 
   9  chr9_47372246     AAsi    G    T        0      0        2 
   9  chr9_47372246     AKia    G    T        0      0        2 
   9  chr9_47372246     AOna    G    T        0      0        2 
   9  chr9_47372246     ASom    G    T        0      0        2 
   9  chr9_47372246     HCab    G    T        1      2        2 
   9  chr9_47372246     HPrz    G    T      0.5      1        2 
   9  chr9_47372246     ZBoe    G    T        0      0        2 
   9  chr9_47372246     ZGre    G    T        0      0        2 
   9  chr9_47372246     ZHar    G    T        0      0        2 
   9  chr9_47372246   Sample    G    T        0      0        2 
   9  chr9_47377092     AAsi    T    C        0      0        2 
   9  chr9_47377092     AKia    T    C        0      0        2 
   9  chr9_47377092     AOna    T    C        0      0        2 
   9  chr9_47377092     ASom    T    C        0      0        2 
   9  chr9_47377092     HCab    T    C        0      0        2 
   9  chr9_47377092     HPrz    T    C      0.5      1        2 
   9  chr9_47377092     ZBoe    T    C        0      0        2 
   9  chr9_47377092     ZGre    T    C        0      0        2 
   9  chr9_47377092     ZHar    T    C        0      0        2 
   9  chr9_47377092   Sample    T    C        0      0        2 
   9  chr9_47378506     AAsi    T    C        0      0        2 
   9  chr9_47378506     AKia    T    C        0      0        2 
   9  chr9_47378506     AOna    T    C        0      0        2 
   9  chr9_47378506     ASom    T    C        0      0        2 
   9  chr9_47378506     HCab    T    C        0      0        2 
   9  chr9_47378506     HPrz    T    C        0      0        2 
   9  chr9_47378506     ZBoe    T    C      0.5      1        2 
   9  chr9_47378506     ZGre    T    C        0      0        2 
   9  chr9_47378506     ZHar    T    C        0      0        2 
   9  chr9_47378506   Sample    T    C        0      0        2 
   9  chr9_47382516     AAsi    T    C        0      0        2 
   9  chr9_47382516     AKia    T    C        0      0        2 
   9  chr9_47382516     AOna    T    C        0      0        2 
   9  chr9_47382516     ASom    T    C        0      0        2 
   9  chr9_47382516     HCab    T    C        0      0        2 
   9  chr9_47382516     HPrz    T    C      0.5      1        2 
   9  chr9_47382516     ZBoe    T    C        0      0        2 
   9  chr9_47382516     ZGre    T    C        0      0        2 
   9  chr9_47382516     ZHar    T    C        0      0        2 
   9  chr9_47382516   Sample    T    C        0      0        2 
   9  chr9_47388044     AAsi    A    C        0      0        2 
   9  chr9_47388044     AKia    A    C        0      0        2 
   9  chr9_47388044     AOna    A    C        0      0        2 
   9  chr9_47388044     ASom    A    C        0      0        2 
   9  chr9_47388044     HCab    A    C        1      2        2 
   9  chr9_47388044     HPrz    A    C        1      2        2 
   9  chr9_47388044     ZBoe    A    C        0      0        2 
   9  chr9_47388044     ZGre    A    C        0      0        2 
   9  chr9_47388044     ZHar    A    C        0      0        2 
   9  chr9_47388044   Sample    A    C        0      0        2 
   9  chr9_47388521     AAsi    G    A        0      0        2 
   9  chr9_47388521     AKia    G    A        0      0        2 
   9  chr9_47388521     AOna    G    A        0      0        2 
   9  chr9_47388521     ASom    G    A        0      0        2 
   9  chr9_47388521     HCab    G    A        0      0        2 
   9  chr9_47388521     HPrz    G    A        0      0        2 
   9  chr9_47388521     ZBoe    G    A      0.5      1        2 
   9  chr9_47388521     ZGre    G    A        0      0        2 
   9  chr9_47388521     ZHar    G    A        0      0        2 
   9  chr9_47388521   Sample    G    A        0      0        2 
   9  chr9_47397878     AAsi    C    T        0      0        2 
   9  chr9_47397878     AKia    C    T        1      2        2 
   9  chr9_47397878     AOna    C    T        1      2        2 
   9  chr9_47397878     ASom    C    T        0      0        2 
   9  chr9_47397878     HCab    C    T        0      0        2 
   9  chr9_47397878     HPrz    C    T        0      0        2 
   9  chr9_47397878     ZBoe    C    T        0      0        2 
   9  chr9_47397878     ZGre    C    T        0      0        2 
   9  chr9_47397878     ZHar    C    T        0      0        2 
   9  chr9_47397878   Sample    C    T        0      0        2 
   9  chr9_47409976     AAsi    G    T        0      0        2 
   9  chr9_47409976     AKia    G    T        0      0        2 
   9  chr9_47409976     AOna    G    T        0      0        2 
   9  chr9_47409976     ASom    G    T        0      0        2 
   9  chr9_47409976     HCab    G    T        1      2        2 
   9  chr9_47409976     HPrz    G    T        0      0        2 
   9  chr9_47409976     ZBoe    G    T        0      0        2 
   9  chr9_47409976     ZGre    G    T        0      0        2 
   9  chr9_47409976     ZHar    G    T        0      0        2 
   9  chr9_47409976   Sample    G    T        0      0        2 
   9  chr9_47417275     AAsi    C    T        0      0        2 
   9  chr9_47417275     AKia    C    T        0      0        2 
   9  chr9_47417275     AOna    C    T        0      0        2 
   9  chr9_47417275     ASom    C    T        0      0        2 
   9  chr9_47417275     HCab    C    T        1      2        2 
   9  chr9_47417275     HPrz    C    T        1      2        2 
   9  chr9_47417275     ZBoe    C    T        0      0        2 
   9  chr9_47417275     ZGre    C    T        0      0        2 
   9  chr9_47417275     ZHar    C    T        0      0        2 
   9  chr9_47417275   Sample    C    T        0      0        2 
   9  chr9_47417355     AAsi    G    A        0      0        2 
   9  chr9_47417355     AKia    G    A        0      0        2 
   9  chr9_47417355     AOna    G    A        0      0        2 
   9  chr9_47417355     ASom    G    A        0      0        2 
   9  chr9_47417355     HCab    G    A        0      0        2 
   9  chr9_47417355     HPrz    G    A        1      2        2 
   9  chr9_47417355     ZBoe    G    A        0      0        2 
   9  chr9_47417355     ZGre    G    A        0      0        2 
   9  chr9_47417355     ZHar    G    A        0      0        2 
   9  chr9_47417355   Sample    G    A        0      0        2 
   9  chr9_47417818     AAsi    A    T        0      0        2 
   9  chr9_47417818     AKia    A    T        1      2        2 
   9  chr9_47417818     AOna    A    T        0      0        2 
   9  chr9_47417818     ASom    A    T        0      0        2 
   9  chr9_47417818     HCab    A    T        0      0        2 
   9  chr9_47417818     HPrz    A    T        0      0        2 
   9  chr9_47417818     ZBoe    A    T        0      0        2 
   9  chr9_47417818     ZGre    A    T        0      0        2 
   9  chr9_47417818     ZHar    A    T        0      0        2 
   9  chr9_47417818   Sample    A    T        0      0        2 
   9  chr9_47418504     AAsi    A    G        0      0        2 
   9  chr9_47418504     AKia    A    G        0      0        2 
   9  chr9_47418504     AOna    A    G        0      0        2 
   9  chr9_47418504     ASom    A    G        0      0        2 
   9  chr9_47418504     HCab    A    G        0      0        2 
   9  chr9_47418504     HPrz    A    G        0      0        2 
   9  chr9_47418504     ZBoe    A    G        0      0        2 
   9  chr9_47418504     ZGre    A    G        0      0        2 
   9  chr9_47418504     ZHar    A    G        1      2        2 
   9  chr9_47418504   Sample    A    G        0      0        2 
   9  chr9_47435099     AAsi    A    G        1      2        2 
   9  chr9_47435099     AKia    A    G        0      0        2 
   9  chr9_47435099     AOna    A    G        0      0        2 
   9  chr9_47435099     ASom    A    G        0      0        2 
   9  chr9_47435099     HCab    A    G        0      0        2 
   9  chr9_47435099     HPrz    A    G        0      0        2 
   9  chr9_47435099     ZBoe    A    G        0      0        2 
   9  chr9_47435099     ZGre    A    G        0      0        2 
   9  chr9_47435099     ZHar    A    G        0      0        2 
   9  chr9_47435099   Sample    A    G        1      2        2 
   9  chr9_47441094     AAsi    A    C        0      0        2 
   9  chr9_47441094     AKia    A    C        0      0        2 
   9  chr9_47441094     AOna    A    C        0      0        2 
   9  chr9_47441094     ASom    A    C        0      0        2 
   9  chr9_47441094     HCab    A    C      0.5      1        2 
   9  chr9_47441094     HPrz    A    C        1      2        2 
   9  chr9_47441094     ZBoe    A    C        0      0        2 
   9  chr9_47441094     ZGre    A    C        0      0        2 
   9  chr9_47441094     ZHar    A    C        0      0        2 
   9  chr9_47441094   Sample    A    C        0      0        2 
   9  chr9_47442478     AAsi    C    G        0      0        2 
   9  chr9_47442478     AKia    C    G        0      0        2 
   9  chr9_47442478     AOna    C    G        0      0        2 
   9  chr9_47442478     ASom    C    G        0      0        2 
   9  chr9_47442478     HCab    C    G        0      0        2 
   9  chr9_47442478     HPrz    C    G        0      0        2 
   9  chr9_47442478     ZBoe    C    G        0      0        2 
   9  chr9_47442478     ZGre    C    G      0.5      1        2 
   9  chr9_47442478     ZHar    C    G        0      0        2 
   9  chr9_47442478   Sample    C    G        0      0        2 
   9  chr9_47446166     AAsi    T    A        0      0        2 
   9  chr9_47446166     AKia    T    A        1      2        2 
   9  chr9_47446166     AOna    T    A      0.5      1        2 
   9  chr9_47446166     ASom    T    A        0      0        2 
   9  chr9_47446166     HCab    T    A        0      0        2 
   9  chr9_47446166     HPrz    T    A        0      0        2 
   9  chr9_47446166     ZBoe    T    A        1      2        2 
   9  chr9_47446166     ZGre    T    A        1      2        2 
   9  chr9_47446166     ZHar    T    A        1      2        2 
   9  chr9_47446166   Sample    T    A        0      0        2 
   9  chr9_47446795     AAsi    G    A        0      0        2 
   9  chr9_47446795     AKia    G    A        1      2        2 
   9  chr9_47446795     AOna    G    A      0.5      1        2 
   9  chr9_47446795     ASom    G    A        0      0        2 
   9  chr9_47446795     HCab    G    A        0      0        2 
   9  chr9_47446795     HPrz    G    A        0      0        2 
   9  chr9_47446795     ZBoe    G    A        1      2        2 
   9  chr9_47446795     ZGre    G    A        1      2        2 
   9  chr9_47446795     ZHar    G    A        1      2        2 
   9  chr9_47446795   Sample    G    A        0      0        2 
   9  chr9_47448516     AAsi    T    C        0      0        2 
   9  chr9_47448516     AKia    T    C        0      0        2 
   9  chr9_47448516     AOna    T    C        0      0        2 
   9  chr9_47448516     ASom    T    C        0      0        2 
   9  chr9_47448516     HCab    T    C        1      2        2 
   9  chr9_47448516     HPrz    T    C        1      2        2 
   9  chr9_47448516     ZBoe    T    C        0      0        2 
   9  chr9_47448516     ZGre    T    C        0      0        2 
   9  chr9_47448516     ZHar    T    C        0      0        2 
   9  chr9_47448516   Sample    T    C        0      0        2 
   9  chr9_47452025     AAsi    T    C        0      0        2 
   9  chr9_47452025     AKia    T    C        0      0        2 
   9  chr9_47452025     AOna    T    C        0      0        2 
   9  chr9_47452025     ASom    T    C        0      0        2 
   9  chr9_47452025     HCab    T    C        0      0        2 
   9  chr9_47452025     HPrz    T    C        0      0        2 
   9  chr9_47452025     ZBoe    T    C      0.5      1        2 
   9  chr9_47452025     ZGre    T    C        0      0        2 
   9  chr9_47452025     ZHar    T    C        0      0        2 
   9  chr9_47452025   Sample    T    C        0      0        2 
   9  chr9_47456526     AAsi    G    A        0      0        2 
   9  chr9_47456526     AKia    G    A        0      0        2 
   9  chr9_47456526     AOna    G    A        0      0        2 
   9  chr9_47456526     ASom    G    A        0      0        2 
   9  chr9_47456526     HCab    G    A        0      0        2 
   9  chr9_47456526     HPrz    G    A        0      0        2 
   9  chr9_47456526     ZBoe    G    A        0      0        2 
   9  chr9_47456526     ZGre    G    A        0      0        2 
   9  chr9_47456526     ZHar    G    A      0.5      1        2 
   9  chr9_47456526   Sample    G    A        0      0        2 
   9  chr9_47473063     AAsi    A    G        0      0        2 
   9  chr9_47473063     AKia    A    G        0      0        2 
   9  chr9_47473063     AOna    A    G        0      0        2 
   9  chr9_47473063     ASom    A    G        0      0        2 
   9  chr9_47473063     HCab    A    G        0      0        2 
   9  chr9_47473063     HPrz    A    G        0      0        2 
   9  chr9_47473063     ZBoe    A    G        0      0        2 
   9  chr9_47473063     ZGre    A    G        0      0        2 
   9  chr9_47473063     ZHar    A    G        1      2        2 
   9  chr9_47473063   Sample    A    G        0      0        2 
   9  chr9_47473415     AAsi    A    G        0      0        2 
   9  chr9_47473415     AKia    A    G        1      2        2 
   9  chr9_47473415     AOna    A    G        1      2        2 
   9  chr9_47473415     ASom    A    G        1      2        2 
   9  chr9_47473415     HCab    A    G        0      0        2 
   9  chr9_47473415     HPrz    A    G        0      0        2 
   9  chr9_47473415     ZBoe    A    G        0      0        2 
   9  chr9_47473415     ZGre    A    G        0      0        2 
   9  chr9_47473415     ZHar    A    G        0      0        2 
   9  chr9_47473415   Sample    A    G        0      0        2 
   9  chr9_47478425     AAsi    G    A        0      0        2 
   9  chr9_47478425     AKia    G    A        0      0        2 
   9  chr9_47478425     AOna    G    A        0      0        2 
   9  chr9_47478425     ASom    G    A        0      0        2 
   9  chr9_47478425     HCab    G    A        1      2        2 
   9  chr9_47478425     HPrz    G    A        1      2        2 
   9  chr9_47478425     ZBoe    G    A        0      0        2 
   9  chr9_47478425     ZGre    G    A        0      0        2 
   9  chr9_47478425     ZHar    G    A        0      0        2 
   9  chr9_47478425   Sample    G    A        0      0        2 
   9  chr9_47481981     AAsi    G    A        0      0        2 
   9  chr9_47481981     AKia    G    A        0      0        2 
   9  chr9_47481981     AOna    G    A        0      0        2 
   9  chr9_47481981     ASom    G    A        0      0        2 
   9  chr9_47481981     HCab    G    A      0.5      1        2 
   9  chr9_47481981     HPrz    G    A        0      0        2 
   9  chr9_47481981     ZBoe    G    A        0      0        2 
   9  chr9_47481981     ZGre    G    A        0      0        2 
   9  chr9_47481981     ZHar    G    A        0      0        2 
   9  chr9_47481981   Sample    G    A        0      0        2 
   9  chr9_47489101     AAsi    T    C        0      0        2 
   9  chr9_47489101     AKia    T    C        0      0        2 
   9  chr9_47489101     AOna    T    C        0      0        2 
   9  chr9_47489101     ASom    T    C        0      0        2 
   9  chr9_47489101     HCab    T    C        0      0        2 
   9  chr9_47489101     HPrz    T    C        0      0        2 
   9  chr9_47489101     ZBoe    T    C        0      0        2 
   9  chr9_47489101     ZGre    T    C      0.5      1        2 
   9  chr9_47489101     ZHar    T    C        0      0        2 
   9  chr9_47489101   Sample    T    C        0      0        2 
   9  chr9_47492163     AAsi    A    G        0      0        2 
   9  chr9_47492163     AKia    A    G        0      0        2 
   9  chr9_47492163     AOna    A    G      0.5      1        2 
   9  chr9_47492163     ASom    A    G        0      0        2 
   9  chr9_47492163     HCab    A    G        0      0        2 
   9  chr9_47492163     HPrz    A    G        0      0        2 
   9  chr9_47492163     ZBoe    A    G        0      0        2 
   9  chr9_47492163     ZGre    A    G        0      0        2 
   9  chr9_47492163     ZHar    A    G        0      0        2 
   9  chr9_47492163   Sample    A    G        0      0        2 
   9  chr9_47500381     AAsi    A    G        0      0        2 
   9  chr9_47500381     AKia    A    G        0      0        2 
   9  chr9_47500381     AOna    A    G        0      0        2 
   9  chr9_47500381     ASom    A    G        0      0        2 
   9  chr9_47500381     HCab    A    G        0      0        2 
   9  chr9_47500381     HPrz    A    G        0      0        2 
   9  chr9_47500381     ZBoe    A    G        0      0        2 
   9  chr9_47500381     ZGre    A    G      0.5      1        2 
   9  chr9_47500381     ZHar    A    G        0      0        2 
   9  chr9_47500381   Sample    A    G        0      0        2 
   9  chr9_47505942     AAsi    G    A        0      0        2 
   9  chr9_47505942     AKia    G    A        0      0        2 
   9  chr9_47505942     AOna    G    A        0      0        2 
   9  chr9_47505942     ASom    G    A        0      0        2 
   9  chr9_47505942     HCab    G    A        1      2        2 
   9  chr9_47505942     HPrz    G    A        1      2        2 
   9  chr9_47505942     ZBoe    G    A        0      0        2 
   9  chr9_47505942     ZGre    G    A        0      0        2 
   9  chr9_47505942     ZHar    G    A        0      0        2 
   9  chr9_47505942   Sample    G    A        0      0        2 
   9  chr9_47514063     AAsi    T    G        0      0        2 
   9  chr9_47514063     AKia    T    G        0      0        2 
   9  chr9_47514063     AOna    T    G        0      0        2 
   9  chr9_47514063     ASom    T    G        0      0        2 
   9  chr9_47514063     HCab    T    G        0      0        2 
   9  chr9_47514063     HPrz    T    G        0      0        2 
   9  chr9_47514063     ZBoe    T    G        0      0        2 
   9  chr9_47514063     ZGre    T    G      0.5      1        2 
   9  chr9_47514063     ZHar    T    G        0      0        2 
   9  chr9_47514063   Sample    T    G        0      0        2 
   9  chr9_47514724     AAsi    C    T        0      0        2 
   9  chr9_47514724     AKia    C    T        0      0        2 
   9  chr9_47514724     AOna    C    T      0.5      1        2 
   9  chr9_47514724     ASom    C    T        0      0        2 
   9  chr9_47514724     HCab    C    T        0      0        2 
   9  chr9_47514724     HPrz    C    T        0      0        2 
   9  chr9_47514724     ZBoe    C    T        0      0        2 
   9  chr9_47514724     ZGre    C    T        0      0        2 
   9  chr9_47514724     ZHar    C    T        0      0        2 
   9  chr9_47514724   Sample    C    T        0      0        2 
   9  chr9_47518325     AAsi    G    C        0      0        2 
   9  chr9_47518325     AKia    G    C        0      0        2 
   9  chr9_47518325     AOna    G    C        0      0        2 
   9  chr9_47518325     ASom    G    C        0      0        2 
   9  chr9_47518325     HCab    G    C        1      2        2 
   9  chr9_47518325     HPrz    G    C        1      2        2 
   9  chr9_47518325     ZBoe    G    C        0      0        2 
   9  chr9_47518325     ZGre    G    C        0      0        2 
   9  chr9_47518325     ZHar    G    C        0      0        2 
   9  chr9_47518325   Sample    G    C        0      0        2 
   9  chr9_47519410     AAsi    C    T        0      0        2 
   9  chr9_47519410     AKia    C    T        0      0        2 
   9  chr9_47519410     AOna    C    T        0      0        2 
   9  chr9_47519410     ASom    C    T        0      0        2 
   9  chr9_47519410     HCab    C    T        1      2        2 
   9  chr9_47519410     HPrz    C    T        1      2        2 
   9  chr9_47519410     ZBoe    C    T        0      0        2 
   9  chr9_47519410     ZGre    C    T        0      0        2 
   9  chr9_47519410     ZHar    C    T        0      0        2 
   9  chr9_47519410   Sample    C    T        0      0        2 
   9  chr9_47525845     AAsi    T    C        0      0        2 
   9  chr9_47525845     AKia    T    C        0      0        2 
   9  chr9_47525845     AOna    T    C        0      0        2 
   9  chr9_47525845     ASom    T    C        0      0        2 
   9  chr9_47525845     HCab    T    C        0      0        2 
   9  chr9_47525845     HPrz    T    C      0.5      1        2 
   9  chr9_47525845     ZBoe    T    C        0      0        2 
   9  chr9_47525845     ZGre    T    C        0      0        2 
   9  chr9_47525845     ZHar    T    C        0      0        2 
   9  chr9_47525845   Sample    T    C        0      0        2 
   9  chr9_47532411     AAsi    T    C        0      0        2 
   9  chr9_47532411     AKia    T    C        0      0        2 
   9  chr9_47532411     AOna    T    C        0      0        2 
   9  chr9_47532411     ASom    T    C        0      0        2 
   9  chr9_47532411     HCab    T    C        0      0        2 
   9  chr9_47532411     HPrz    T    C      0.5      1        2 
   9  chr9_47532411     ZBoe    T    C        0      0        2 
   9  chr9_47532411     ZGre    T    C        0      0        2 
   9  chr9_47532411     ZHar    T    C        0      0        2 
   9  chr9_47532411   Sample    T    C        0      0        2 
   9  chr9_47534381     AAsi    A    G        0      0        2 
   9  chr9_47534381     AKia    A    G        0      0        2 
   9  chr9_47534381     AOna    A    G        0      0        2 
   9  chr9_47534381     ASom    A    G        0      0        2 
   9  chr9_47534381     HCab    A    G        0      0        2 
   9  chr9_47534381     HPrz    A    G      0.5      1        2 
   9  chr9_47534381     ZBoe    A    G        0      0        2 
   9  chr9_47534381     ZGre    A    G        0      0        2 
   9  chr9_47534381     ZHar    A    G        0      0        2 
   9  chr9_47534381   Sample    A    G        0      0        2 
   9  chr9_47534647     AAsi    T    A        0      0        2 
   9  chr9_47534647     AKia    T    A        0      0        2 
   9  chr9_47534647     AOna    T    A        0      0        2 
   9  chr9_47534647     ASom    T    A        0      0        2 
   9  chr9_47534647     HCab    T    A        0      0        2 
   9  chr9_47534647     HPrz    T    A        0      0        2 
   9  chr9_47534647     ZBoe    T    A      0.5      1        2 
   9  chr9_47534647     ZGre    T    A        0      0        2 
   9  chr9_47534647     ZHar    T    A        0      0        2 
   9  chr9_47534647   Sample    T    A        0      0        2 
   9  chr9_47537782     AAsi    G    A        0      0        2 
   9  chr9_47537782     AKia    G    A        0      0        2 
   9  chr9_47537782     AOna    G    A        0      0        2 
   9  chr9_47537782     ASom    G    A        0      0        2 
   9  chr9_47537782     HCab    G    A        0      0        2 
   9  chr9_47537782     HPrz    G    A        0      0        2 
   9  chr9_47537782     ZBoe    G    A        1      2        2 
   9  chr9_47537782     ZGre    G    A        1      2        2 
   9  chr9_47537782     ZHar    G    A        1      2        2 
   9  chr9_47537782   Sample    G    A        0      0        2 
   9  chr9_47545605     AAsi    T    C        0      0        2 
   9  chr9_47545605     AKia    T    C        0      0        2 
   9  chr9_47545605     AOna    T    C        0      0        2 
   9  chr9_47545605     ASom    T    C        0      0        2 
   9  chr9_47545605     HCab    T    C        0      0        2 
   9  chr9_47545605     HPrz    T    C      0.5      1        2 
   9  chr9_47545605     ZBoe    T    C        0      0        2 
   9  chr9_47545605     ZGre    T    C        0      0        2 
   9  chr9_47545605     ZHar    T    C        0      0        2 
   9  chr9_47545605   Sample    T    C        0      0        2 
   9  chr9_47551149     AAsi    A    G        0      0        2 
   9  chr9_47551149     AKia    A    G        0      0        2 
   9  chr9_47551149     AOna    A    G        0      0        2 
   9  chr9_47551149     ASom    A    G        0      0        2 
   9  chr9_47551149     HCab    A    G        0      0        2 
   9  chr9_47551149     HPrz    A    G        0      0        2 
   9  chr9_47551149     ZBoe    A    G      0.5      1        2 
   9  chr9_47551149     ZGre    A    G        0      0        2 
   9  chr9_47551149     ZHar    A    G        0      0        2 
   9  chr9_47551149   Sample    A    G        0      0        2 
   9  chr9_47551196     AAsi    T    C        0      0        2 
   9  chr9_47551196     AKia    T    C        0      0        2 
   9  chr9_47551196     AOna    T    C      0.5      1        2 
   9  chr9_47551196     ASom    T    C        0      0        2 
   9  chr9_47551196     HCab    T    C        0      0        2 
   9  chr9_47551196     HPrz    T    C        0      0        2 
   9  chr9_47551196     ZBoe    T    C        0      0        2 
   9  chr9_47551196     ZGre    T    C        0      0        2 
   9  chr9_47551196     ZHar    T    C        0      0        2 
   9  chr9_47551196   Sample    T    C        0      0        2 
   9  chr9_47554161     AAsi    C    T        0      0        2 
   9  chr9_47554161     AKia    C    T        0      0        2 
   9  chr9_47554161     AOna    C    T        0      0        2 
   9  chr9_47554161     ASom    C    T        0      0        2 
   9  chr9_47554161     HCab    C    T        0      0        2 
   9  chr9_47554161     HPrz    C    T        0      0        2 
   9  chr9_47554161     ZBoe    C    T        0      0        2 
   9  chr9_47554161     ZGre    C    T        0      0        2 
   9  chr9_47554161     ZHar    C    T        1      2        2 
   9  chr9_47554161   Sample    C    T        0      0        2 
   9  chr9_47560305     AAsi    G    A        0      0        2 
   9  chr9_47560305     AKia    G    A        0      0        2 
   9  chr9_47560305     AOna    G    A        0      0        2 
   9  chr9_47560305     ASom    G    A        0      0        2 
   9  chr9_47560305     HCab    G    A        1      2        2 
   9  chr9_47560305     HPrz    G    A        1      2        2 
   9  chr9_47560305     ZBoe    G    A        0      0        2 
   9  chr9_47560305     ZGre    G    A        0      0        2 
   9  chr9_47560305     ZHar    G    A        0      0        2 
   9  chr9_47560305   Sample    G    A        0      0        2 
   9  chr9_47560991     AAsi    A    G        0      0        2 
   9  chr9_47560991     AKia    A    G        0      0        2 
   9  chr9_47560991     AOna    A    G      0.5      1        2 
   9  chr9_47560991     ASom    A    G        0      0        2 
   9  chr9_47560991     HCab    A    G        0      0        2 
   9  chr9_47560991     HPrz    A    G        0      0        2 
   9  chr9_47560991     ZBoe    A    G        0      0        2 
   9  chr9_47560991     ZGre    A    G        0      0        2 
   9  chr9_47560991     ZHar    A    G        0      0        2 
   9  chr9_47560991   Sample    A    G        0      0        2 
   9  chr9_47562659     AAsi    A    T        0      0        2 
   9  chr9_47562659     AKia    A    T        0      0        2 
   9  chr9_47562659     AOna    A    T        0      0        2 
   9  chr9_47562659     ASom    A    T        0      0        2 
   9  chr9_47562659     HCab    A    T        0      0        2 
   9  chr9_47562659     HPrz    A    T        0      0        2 
   9  chr9_47562659     ZBoe    A    T        0      0        2 
   9  chr9_47562659     ZGre    A    T        0      0        2 
   9  chr9_47562659     ZHar    A    T        1      2        2 
   9  chr9_47562659   Sample    A    T        0      0        2 
   9  chr9_47563662     AAsi    A    G        0      0        2 
   9  chr9_47563662     AKia    A    G        0      0        2 
   9  chr9_47563662     AOna    A    G        0      0        2 
   9  chr9_47563662     ASom    A    G        0      0        2 
   9  chr9_47563662     HCab    A    G        0      0        2 
   9  chr9_47563662     HPrz    A    G        0      0        2 
   9  chr9_47563662     ZBoe    A    G        1      2        2 
   9  chr9_47563662     ZGre    A    G        1      2        2 
   9  chr9_47563662     ZHar    A    G        0      0        2 
   9  chr9_47563662   Sample    A    G        0      0        2 
   9  chr9_47570298     AAsi    A    G        0      0        2 
   9  chr9_47570298     AKia    A    G        0      0        2 
   9  chr9_47570298     AOna    A    G        0      0        2 
   9  chr9_47570298     ASom    A    G        0      0        2 
   9  chr9_47570298     HCab    A    G        0      0        2 
   9  chr9_47570298     HPrz    A    G        0      0        2 
   9  chr9_47570298     ZBoe    A    G        0      0        2 
   9  chr9_47570298     ZGre    A    G        0      0        2 
   9  chr9_47570298     ZHar    A    G        1      2        2 
   9  chr9_47570298   Sample    A    G        0      0        2 
   9  chr9_47576423     AAsi    G    C        0      0        2 
   9  chr9_47576423     AKia    G    C        0      0        2 
   9  chr9_47576423     AOna    G    C        0      0        2 
   9  chr9_47576423     ASom    G    C        0      0        2 
   9  chr9_47576423     HCab    G    C        0      0        2 
   9  chr9_47576423     HPrz    G    C        0      0        2 
   9  chr9_47576423     ZBoe    G    C        1      2        2 
   9  chr9_47576423     ZGre    G    C        1      2        2 
   9  chr9_47576423     ZHar    G    C        0      0        2 
   9  chr9_47576423   Sample    G    C        0      0        2 
   9  chr9_47577053     AAsi    A    G        0      0        2 
   9  chr9_47577053     AKia    A    G        0      0        2 
   9  chr9_47577053     AOna    A    G        0      0        2 
   9  chr9_47577053     ASom    A    G        0      0        2 
   9  chr9_47577053     HCab    A    G        1      2        2 
   9  chr9_47577053     HPrz    A    G        1      2        2 
   9  chr9_47577053     ZBoe    A    G        0      0        2 
   9  chr9_47577053     ZGre    A    G        0      0        2 
   9  chr9_47577053     ZHar    A    G        0      0        2 
   9  chr9_47577053   Sample    A    G        0      0        2 
   9  chr9_47578886     AAsi    G    A        0      0        2 
   9  chr9_47578886     AKia    G    A        0      0        2 
   9  chr9_47578886     AOna    G    A      0.5      1        2 
   9  chr9_47578886     ASom    G    A        0      0        2 
   9  chr9_47578886     HCab    G    A        0      0        2 
   9  chr9_47578886     HPrz    G    A        0      0        2 
   9  chr9_47578886     ZBoe    G    A        0      0        2 
   9  chr9_47578886     ZGre    G    A        0      0        2 
   9  chr9_47578886     ZHar    G    A        0      0        2 
   9  chr9_47578886   Sample    G    A        0      0        2 
   9  chr9_47589334     AAsi    T    C        0      0        2 
   9  chr9_47589334     AKia    T    C        0      0        2 
   9  chr9_47589334     AOna    T    C        0      0        2 
   9  chr9_47589334     ASom    T    C        0      0        2 
   9  chr9_47589334     HCab    T    C        1      2        2 
   9  chr9_47589334     HPrz    T    C        1      2        2 
   9  chr9_47589334     ZBoe    T    C        0      0        2 
   9  chr9_47589334     ZGre    T    C        0      0        2 
   9  chr9_47589334     ZHar    T    C        0      0        2 
   9  chr9_47589334   Sample    T    C        0      0        2 
   9  chr9_47592274     AAsi    A    G        0      0        2 
   9  chr9_47592274     AKia    A    G        0      0        2 
   9  chr9_47592274     AOna    A    G        0      0        2 
   9  chr9_47592274     ASom    A    G        0      0        2 
   9  chr9_47592274     HCab    A    G        1      2        2 
   9  chr9_47592274     HPrz    A    G        1      2        2 
   9  chr9_47592274     ZBoe    A    G        0      0        2 
   9  chr9_47592274     ZGre    A    G        0      0        2 
   9  chr9_47592274     ZHar    A    G        0      0        2 
   9  chr9_47592274   Sample    A    G        0      0        2 
   9  chr9_47592732     AAsi    C    A        0      0        2 
   9  chr9_47592732     AKia    C    A        0      0        2 
   9  chr9_47592732     AOna    C    A      0.5      1        2 
   9  chr9_47592732     ASom    C    A        0      0        2 
   9  chr9_47592732     HCab    C    A        0      0        2 
   9  chr9_47592732     HPrz    C    A        0      0        2 
   9  chr9_47592732     ZBoe    C    A        0      0        2 
   9  chr9_47592732     ZGre    C    A        0      0        2 
   9  chr9_47592732     ZHar    C    A        0      0        2 
   9  chr9_47592732   Sample    C    A        0      0        2 
   9  chr9_47594349     AAsi    C    T        0      0        2 
   9  chr9_47594349     AKia    C    T        1      2        2 
   9  chr9_47594349     AOna    C    T        0      0        2 
   9  chr9_47594349     ASom    C    T        0      0        2 
   9  chr9_47594349     HCab    C    T        0      0        2 
   9  chr9_47594349     HPrz    C    T        0      0        2 
   9  chr9_47594349     ZBoe    C    T        0      0        2 
   9  chr9_47594349     ZGre    C    T        0      0        2 
   9  chr9_47594349     ZHar    C    T        0      0        2 
   9  chr9_47594349   Sample    C    T        0      0        2 
   9  chr9_47597441     AAsi    C    T        1      2        2 
   9  chr9_47597441     AKia    C    T        1      2        2 
   9  chr9_47597441     AOna    C    T      0.5      1        2 
   9  chr9_47597441     ASom    C    T        1      2        2 
   9  chr9_47597441     HCab    C    T        0      0        2 
   9  chr9_47597441     HPrz    C    T        0      0        2 
   9  chr9_47597441     ZBoe    C    T        0      0        2 
   9  chr9_47597441     ZGre    C    T        0      0        2 
   9  chr9_47597441     ZHar    C    T        0      0        2 
   9  chr9_47597441   Sample    C    T        1      2        2 
   9  chr9_47598124     AAsi    A    G        0      0        2 
   9  chr9_47598124     AKia    A    G        0      0        2 
   9  chr9_47598124     AOna    A    G        0      0        2 
   9  chr9_47598124     ASom    A    G        0      0        2 
   9  chr9_47598124     HCab    A    G        0      0        2 
   9  chr9_47598124     HPrz    A    G        0      0        2 
   9  chr9_47598124     ZBoe    A    G        0      0        2 
   9  chr9_47598124     ZGre    A    G        0      0        2 
   9  chr9_47598124     ZHar    A    G      0.5      1        2 
   9  chr9_47598124   Sample    A    G        0      0        2 
   9  chr9_47602876     AAsi    G    A        0      0        2 
   9  chr9_47602876     AKia    G    A        0      0        2 
   9  chr9_47602876     AOna    G    A      0.5      1        2 
   9  chr9_47602876     ASom    G    A        0      0        2 
   9  chr9_47602876     HCab    G    A        0      0        2 
   9  chr9_47602876     HPrz    G    A        0      0        2 
   9  chr9_47602876     ZBoe    G    A        0      0        2 
   9  chr9_47602876     ZGre    G    A        0      0        2 
   9  chr9_47602876     ZHar    G    A        0      0        2 
   9  chr9_47602876   Sample    G    A        0      0        2 
   9  chr9_47610844     AAsi    T    C        0      0        2 
   9  chr9_47610844     AKia    T    C        0      0        2 
   9  chr9_47610844     AOna    T    C        0      0        2 
   9  chr9_47610844     ASom    T    C        0      0        2 
   9  chr9_47610844     HCab    T    C        1      2        2 
   9  chr9_47610844     HPrz    T    C        1      2        2 
   9  chr9_47610844     ZBoe    T    C        0      0        2 
   9  chr9_47610844     ZGre    T    C        0      0        2 
   9  chr9_47610844     ZHar    T    C        0      0        2 
   9  chr9_47610844   Sample    T    C        0      0        2 
   9  chr9_47612681     AAsi    T    C        0      0        2 
   9  chr9_47612681     AKia    T    C        0      0        2 
   9  chr9_47612681     AOna    T    C        0      0        2 
   9  chr9_47612681     ASom    T    C        0      0        2 
   9  chr9_47612681     HCab    T    C        0      0        2 
   9  chr9_47612681     HPrz    T    C        0      0        2 
   9  chr9_47612681     ZBoe    T    C        0      0        2 
   9  chr9_47612681     ZGre    T    C        1      2        2 
   9  chr9_47612681     ZHar    T    C        0      0        2 
   9  chr9_47612681   Sample    T    C        0      0        2 
   9  chr9_47615379     AAsi    T    C        0      0        2 
   9  chr9_47615379     AKia    T    C        0      0        2 
   9  chr9_47615379     AOna    T    C        0      0        2 
   9  chr9_47615379     ASom    T    C        0      0        2 
   9  chr9_47615379     HCab    T    C        0      0        2 
   9  chr9_47615379     HPrz    T    C        0      0        2 
   9  chr9_47615379     ZBoe    T    C      0.5      1        2 
   9  chr9_47615379     ZGre    T    C        0      0        2 
   9  chr9_47615379     ZHar    T    C        0      0        2 
   9  chr9_47615379   Sample    T    C        0      0        2 
   9  chr9_47621062     AAsi    G    A        0      0        2 
   9  chr9_47621062     AKia    G    A        0      0        2 
   9  chr9_47621062     AOna    G    A        0      0        2 
   9  chr9_47621062     ASom    G    A      0.5      1        2 
   9  chr9_47621062     HCab    G    A        0      0        2 
   9  chr9_47621062     HPrz    G    A        0      0        2 
   9  chr9_47621062     ZBoe    G    A        0      0        2 
   9  chr9_47621062     ZGre    G    A        0      0        2 
   9  chr9_47621062     ZHar    G    A        0      0        2 
   9  chr9_47621062   Sample    G    A        0      0        2 
   9  chr9_47621268     AAsi    A    G        0      0        2 
   9  chr9_47621268     AKia    A    G        0      0        2 
   9  chr9_47621268     AOna    A    G        0      0        2 
   9  chr9_47621268     ASom    A    G        0      0        2 
   9  chr9_47621268     HCab    A    G        0      0        2 
   9  chr9_47621268     HPrz    A    G        0      0        2 
   9  chr9_47621268     ZBoe    A    G        0      0        2 
   9  chr9_47621268     ZGre    A    G        0      0        2 
   9  chr9_47621268     ZHar    A    G      0.5      1        2 
   9  chr9_47621268   Sample    A    G        0      0        2 
   9  chr9_47624236     AAsi    T    C        0      0        2 
   9  chr9_47624236     AKia    T    C        1      2        2 
   9  chr9_47624236     AOna    T    C        0      0        2 
   9  chr9_47624236     ASom    T    C        0      0        2 
   9  chr9_47624236     HCab    T    C        0      0        2 
   9  chr9_47624236     HPrz    T    C        0      0        2 
   9  chr9_47624236     ZBoe    T    C        0      0        2 
   9  chr9_47624236     ZGre    T    C        0      0        2 
   9  chr9_47624236     ZHar    T    C        0      0        2 
   9  chr9_47624236   Sample    T    C        0      0        2 
   9  chr9_47652769     AAsi    G    A        0      0        2 
   9  chr9_47652769     AKia    G    A        0      0        2 
   9  chr9_47652769     AOna    G    A      0.5      1        2 
   9  chr9_47652769     ASom    G    A        0      0        2 
   9  chr9_47652769     HCab    G    A        0      0        2 
   9  chr9_47652769     HPrz    G    A        0      0        2 
   9  chr9_47652769     ZBoe    G    A        0      0        2 
   9  chr9_47652769     ZGre    G    A        0      0        2 
   9  chr9_47652769     ZHar    G    A        0      0        2 
   9  chr9_47652769   Sample    G    A        0      0        2 
   9  chr9_47653961     AAsi    C    T        0      0        2 
   9  chr9_47653961     AKia    C    T        0      0        2 
   9  chr9_47653961     AOna    C    T      0.5      1        2 
   9  chr9_47653961     ASom    C    T        0      0        2 
   9  chr9_47653961     HCab    C    T        0      0        2 
   9  chr9_47653961     HPrz    C    T        0      0        2 
   9  chr9_47653961     ZBoe    C    T        0      0        2 
   9  chr9_47653961     ZGre    C    T        0      0        2 
   9  chr9_47653961     ZHar    C    T        0      0        2 
   9  chr9_47653961   Sample    C    T        0      0        2 
   9  chr9_47661130     AAsi    T    C        0      0        2 
   9  chr9_47661130     AKia    T    C        0      0        2 
   9  chr9_47661130     AOna    T    C        0      0        2 
   9  chr9_47661130     ASom    T    C        0      0        2 
   9  chr9_47661130     HCab    T    C        0      0        2 
   9  chr9_47661130     HPrz    T    C        0      0        2 
   9  chr9_47661130     ZBoe    T    C        0      0        2 
   9  chr9_47661130     ZGre    T    C        1      2        2 
   9  chr9_47661130     ZHar    T    C        0      0        2 
   9  chr9_47661130   Sample    T    C        0      0        2 
   9  chr9_47668304     AAsi    A    G        1      2        2 
   9  chr9_47668304     AKia    A    G        0      0        2 
   9  chr9_47668304     AOna    A    G      0.5      1        2 
   9  chr9_47668304     ASom    A    G        1      2        2 
   9  chr9_47668304     HCab    A    G        0      0        2 
   9  chr9_47668304     HPrz    A    G        0      0        2 
   9  chr9_47668304     ZBoe    A    G        0      0        2 
   9  chr9_47668304     ZGre    A    G        0      0        2 
   9  chr9_47668304     ZHar    A    G        0      0        2 
   9  chr9_47668304   Sample    A    G        1      2        2 
   9  chr9_47679448     AAsi    A    G        0      0        2 
   9  chr9_47679448     AKia    A    G        0      0        2 
   9  chr9_47679448     AOna    A    G        0      0        2 
   9  chr9_47679448     ASom    A    G        0      0        2 
   9  chr9_47679448     HCab    A    G        0      0        2 
   9  chr9_47679448     HPrz    A    G        0      0        2 
   9  chr9_47679448     ZBoe    A    G        0      0        2 
   9  chr9_47679448     ZGre    A    G      0.5      1        2 
   9  chr9_47679448     ZHar    A    G        0      0        2 
   9  chr9_47679448   Sample    A    G        0      0        2 
   9  chr9_47679817     AAsi    A    T        0      0        2 
   9  chr9_47679817     AKia    A    T        0      0        2 
   9  chr9_47679817     AOna    A    T        0      0        2 
   9  chr9_47679817     ASom    A    T        0      0        2 
   9  chr9_47679817     HCab    A    T      0.5      1        2 
   9  chr9_47679817     HPrz    A    T        0      0        2 
   9  chr9_47679817     ZBoe    A    T        0      0        2 
   9  chr9_47679817     ZGre    A    T        0      0        2 
   9  chr9_47679817     ZHar    A    T        0      0        2 
   9  chr9_47679817   Sample    A    T        0      0        2 
   9  chr9_47682501     AAsi    T    C        0      0        2 
   9  chr9_47682501     AKia    T    C        0      0        2 
   9  chr9_47682501     AOna    T    C        0      0        2 
   9  chr9_47682501     ASom    T    C      0.5      1        2 
   9  chr9_47682501     HCab    T    C        0      0        2 
   9  chr9_47682501     HPrz    T    C        0      0        2 
   9  chr9_47682501     ZBoe    T    C        0      0        2 
   9  chr9_47682501     ZGre    T    C        0      0        2 
   9  chr9_47682501     ZHar    T    C        0      0        2 
   9  chr9_47682501   Sample    T    C        0      0        2 
   9  chr9_47683982     AAsi    G    C        0      0        2 
   9  chr9_47683982     AKia    G    C        0      0        2 
   9  chr9_47683982     AOna    G    C        0      0        2 
   9  chr9_47683982     ASom    G    C        0      0        2 
   9  chr9_47683982     HCab    G    C        1      2        2 
   9  chr9_47683982     HPrz    G    C        1      2        2 
   9  chr9_47683982     ZBoe    G    C        0      0        2 
   9  chr9_47683982     ZGre    G    C        0      0        2 
   9  chr9_47683982     ZHar    G    C        0      0        2 
   9  chr9_47683982   Sample    G    C        0      0        2 
   9  chr9_47687145     AAsi    T    C        0      0        2 
   9  chr9_47687145     AKia    T    C        0      0        2 
   9  chr9_47687145     AOna    T    C        0      0        2 
   9  chr9_47687145     ASom    T    C        0      0        2 
   9  chr9_47687145     HCab    T    C        1      2        2 
   9  chr9_47687145     HPrz    T    C        1      2        2 
   9  chr9_47687145     ZBoe    T    C        0      0        2 
   9  chr9_47687145     ZGre    T    C        0      0        2 
   9  chr9_47687145     ZHar    T    C        0      0        2 
   9  chr9_47687145   Sample    T    C        0      0        2 
   9  chr9_47691160     AAsi    C    T        0      0        2 
   9  chr9_47691160     AKia    C    T        0      0        2 
   9  chr9_47691160     AOna    C    T        0      0        2 
   9  chr9_47691160     ASom    C    T        0      0        2 
   9  chr9_47691160     HCab    C    T        0      0        2 
   9  chr9_47691160     HPrz    C    T        0      0        2 
   9  chr9_47691160     ZBoe    C    T        0      0        2 
   9  chr9_47691160     ZGre    C    T      0.5      1        2 
   9  chr9_47691160     ZHar    C    T        0      0        2 
   9  chr9_47691160   Sample    C    T        0      0        2 
   9  chr9_47693046     AAsi    C    T        0      0        2 
   9  chr9_47693046     AKia    C    T        0      0        2 
   9  chr9_47693046     AOna    C    T        0      0        2 
   9  chr9_47693046     ASom    C    T        0      0        2 
   9  chr9_47693046     HCab    C    T        1      2        2 
   9  chr9_47693046     HPrz    C    T        1      2        2 
   9  chr9_47693046     ZBoe    C    T        0      0        2 
   9  chr9_47693046     ZGre    C    T        0      0        2 
   9  chr9_47693046     ZHar    C    T        0      0        2 
   9  chr9_47693046   Sample    C    T        0      0        2 
   9  chr9_47699634     AAsi    C    T        0      0        2 
   9  chr9_47699634     AKia    C    T        0      0        2 
   9  chr9_47699634     AOna    C    T        0      0        2 
   9  chr9_47699634     ASom    C    T        0      0        2 
   9  chr9_47699634     HCab    C    T        0      0        2 
   9  chr9_47699634     HPrz    C    T        0      0        2 
   9  chr9_47699634     ZBoe    C    T      0.5      1        2 
   9  chr9_47699634     ZGre    C    T        0      0        2 
   9  chr9_47699634     ZHar    C    T        0      0        2 
   9  chr9_47699634   Sample    C    T        0      0        2 
   9  chr9_47708935     AAsi    A    G        0      0        2 
   9  chr9_47708935     AKia    A    G        0      0        2 
   9  chr9_47708935     AOna    A    G        0      0        2 
   9  chr9_47708935     ASom    A    G        0      0        2 
   9  chr9_47708935     HCab    A    G        0      0        2 
   9  chr9_47708935     HPrz    A    G        0      0        2 
   9  chr9_47708935     ZBoe    A    G        0      0        2 
   9  chr9_47708935     ZGre    A    G        0      0        2 
   9  chr9_47708935     ZHar    A    G        1      2        2 
   9  chr9_47708935   Sample    A    G        0      0        2 
   9  chr9_47726331     AAsi    C    G        0      0        2 
   9  chr9_47726331     AKia    C    G        0      0        2 
   9  chr9_47726331     AOna    C    G        0      0        2 
   9  chr9_47726331     ASom    C    G        0      0        2 
   9  chr9_47726331     HCab    C    G        0      0        2 
   9  chr9_47726331     HPrz    C    G        0      0        2 
   9  chr9_47726331     ZBoe    C    G        1      2        2 
   9  chr9_47726331     ZGre    C    G        1      2        2 
   9  chr9_47726331     ZHar    C    G        1      2        2 
   9  chr9_47726331   Sample    C    G        0      0        2 
   9  chr9_47733529     AAsi    G    A        0      0        2 
   9  chr9_47733529     AKia    G    A        0      0        2 
   9  chr9_47733529     AOna    G    A        0      0        2 
   9  chr9_47733529     ASom    G    A        0      0        2 
   9  chr9_47733529     HCab    G    A        1      2        2 
   9  chr9_47733529     HPrz    G    A        1      2        2 
   9  chr9_47733529     ZBoe    G    A        0      0        2 
   9  chr9_47733529     ZGre    G    A        0      0        2 
   9  chr9_47733529     ZHar    G    A        0      0        2 
   9  chr9_47733529   Sample    G    A        0      0        2 
   9  chr9_47737312     AAsi    A    C        0      0        2 
   9  chr9_47737312     AKia    A    C        0      0        2 
   9  chr9_47737312     AOna    A    C        0      0        2 
   9  chr9_47737312     ASom    A    C        0      0        2 
   9  chr9_47737312     HCab    A    C        1      2        2 
   9  chr9_47737312     HPrz    A    C      0.5      1        2 
   9  chr9_47737312     ZBoe    A    C        0      0        2 
   9  chr9_47737312     ZGre    A    C        0      0        2 
   9  chr9_47737312     ZHar    A    C        0      0        2 
   9  chr9_47737312   Sample    A    C        0      0        2 
   9  chr9_47737753     AAsi    T    C        0      0        2 
   9  chr9_47737753     AKia    T    C        0      0        2 
   9  chr9_47737753     AOna    T    C        0      0        2 
   9  chr9_47737753     ASom    T    C        0      0        2 
   9  chr9_47737753     HCab    T    C      0.5      1        2 
   9  chr9_47737753     HPrz    T    C        0      0        2 
   9  chr9_47737753     ZBoe    T    C        0      0        2 
   9  chr9_47737753     ZGre    T    C        0      0        2 
   9  chr9_47737753     ZHar    T    C        0      0        2 
   9  chr9_47737753   Sample    T    C        0      0        2 
   9  chr9_47740945     AAsi    A    C        0      0        2 
   9  chr9_47740945     AKia    A    C        0      0        2 
   9  chr9_47740945     AOna    A    C        0      0        2 
   9  chr9_47740945     ASom    A    C        0      0        2 
   9  chr9_47740945     HCab    A    C        1      2        2 
   9  chr9_47740945     HPrz    A    C        1      2        2 
   9  chr9_47740945     ZBoe    A    C        0      0        2 
   9  chr9_47740945     ZGre    A    C        0      0        2 
   9  chr9_47740945     ZHar    A    C        0      0        2 
   9  chr9_47740945   Sample    A    C        0      0        2 
   9  chr9_47743198     AAsi    A    G        0      0        2 
   9  chr9_47743198     AKia    A    G      0.5      1        2 
   9  chr9_47743198     AOna    A    G        0      0        2 
   9  chr9_47743198     ASom    A    G        0      0        2 
   9  chr9_47743198     HCab    A    G        0      0        2 
   9  chr9_47743198     HPrz    A    G        0      0        2 
   9  chr9_47743198     ZBoe    A    G        0      0        2 
   9  chr9_47743198     ZGre    A    G        0      0        2 
   9  chr9_47743198     ZHar    A    G        0      0        2 
   9  chr9_47743198   Sample    A    G        0      0        2 
   9  chr9_47744823     AAsi    G    A        0      0        2 
   9  chr9_47744823     AKia    G    A        0      0        2 
   9  chr9_47744823     AOna    G    A        0      0        2 
   9  chr9_47744823     ASom    G    A        0      0        2 
   9  chr9_47744823     HCab    G    A        0      0        2 
   9  chr9_47744823     HPrz    G    A      0.5      1        2 
   9  chr9_47744823     ZBoe    G    A        0      0        2 
   9  chr9_47744823     ZGre    G    A        0      0        2 
   9  chr9_47744823     ZHar    G    A        0      0        2 
   9  chr9_47744823   Sample    G    A        0      0        2 
   9  chr9_47749264     AAsi    T    C        0      0        2 
   9  chr9_47749264     AKia    T    C        0      0        2 
   9  chr9_47749264     AOna    T    C        0      0        2 
   9  chr9_47749264     ASom    T    C        0      0        2 
   9  chr9_47749264     HCab    T    C        0      0        2 
   9  chr9_47749264     HPrz    T    C        0      0        2 
   9  chr9_47749264     ZBoe    T    C        0      0        2 
   9  chr9_47749264     ZGre    T    C      0.5      1        2 
   9  chr9_47749264     ZHar    T    C        0      0        2 
   9  chr9_47749264   Sample    T    C        0      0        2 
   9  chr9_47751747     AAsi    G    C        0      0        2 
   9  chr9_47751747     AKia    G    C        0      0        2 
   9  chr9_47751747     AOna    G    C        0      0        2 
   9  chr9_47751747     ASom    G    C        0      0        2 
   9  chr9_47751747     HCab    G    C        0      0        2 
   9  chr9_47751747     HPrz    G    C        0      0        2 
   9  chr9_47751747     ZBoe    G    C        1      2        2 
   9  chr9_47751747     ZGre    G    C        1      2        2 
   9  chr9_47751747     ZHar    G    C        1      2        2 
   9  chr9_47751747   Sample    G    C        0      0        2 
   9  chr9_47758036     AAsi    A    G        0      0        2 
   9  chr9_47758036     AKia    A    G        0      0        2 
   9  chr9_47758036     AOna    A    G        0      0        2 
   9  chr9_47758036     ASom    A    G        1      2        2 
   9  chr9_47758036     HCab    A    G        0      0        2 
   9  chr9_47758036     HPrz    A    G        0      0        2 
   9  chr9_47758036     ZBoe    A    G        0      0        2 
   9  chr9_47758036     ZGre    A    G        0      0        2 
   9  chr9_47758036     ZHar    A    G        0      0        2 
   9  chr9_47758036   Sample    A    G        0      0        2 
   9  chr9_47759013     AAsi    C    T        0      0        2 
   9  chr9_47759013     AKia    C    T        1      2        2 
   9  chr9_47759013     AOna    C    T        1      2        2 
   9  chr9_47759013     ASom    C    T        0      0        2 
   9  chr9_47759013     HCab    C    T        1      2        2 
   9  chr9_47759013     HPrz    C    T        1      2        2 
   9  chr9_47759013     ZBoe    C    T        0      0        2 
   9  chr9_47759013     ZGre    C    T        0      0        2 
   9  chr9_47759013     ZHar    C    T        0      0        2 
   9  chr9_47759013   Sample    C    T        0      0        2 
   9  chr9_47760397     AAsi    C    G        0      0        2 
   9  chr9_47760397     AKia    C    G        0      0        2 
   9  chr9_47760397     AOna    C    G        1      2        2 
   9  chr9_47760397     ASom    C    G        0      0        2 
   9  chr9_47760397     HCab    C    G        0      0        2 
   9  chr9_47760397     HPrz    C    G        0      0        2 
   9  chr9_47760397     ZBoe    C    G        0      0        2 
   9  chr9_47760397     ZGre    C    G        0      0        2 
   9  chr9_47760397     ZHar    C    G        0      0        2 
   9  chr9_47760397   Sample    C    G        0      0        2 
   9  chr9_47763053     AAsi    G    A        0      0        2 
   9  chr9_47763053     AKia    G    A        0      0        2 
   9  chr9_47763053     AOna    G    A        0      0        2 
   9  chr9_47763053     ASom    G    A        0      0        2 
   9  chr9_47763053     HCab    G    A        0      0        2 
   9  chr9_47763053     HPrz    G    A        0      0        2 
   9  chr9_47763053     ZBoe    G    A        0      0        2 
   9  chr9_47763053     ZGre    G    A      0.5      1        2 
   9  chr9_47763053     ZHar    G    A        0      0        2 
   9  chr9_47763053   Sample    G    A        0      0        2 
   9  chr9_47768418     AAsi    A    T        0      0        2 
   9  chr9_47768418     AKia    A    T        0      0        2 
   9  chr9_47768418     AOna    A    T        0      0        2 
   9  chr9_47768418     ASom    A    T        0      0        2 
   9  chr9_47768418     HCab    A    T        1      2        2 
   9  chr9_47768418     HPrz    A    T        1      2        2 
   9  chr9_47768418     ZBoe    A    T        0      0        2 
   9  chr9_47768418     ZGre    A    T        0      0        2 
   9  chr9_47768418     ZHar    A    T        0      0        2 
   9  chr9_47768418   Sample    A    T        0      0        2 
   9  chr9_47769836     AAsi    T    C        0      0        2 
   9  chr9_47769836     AKia    T    C        0      0        2 
   9  chr9_47769836     AOna    T    C        0      0        2 
   9  chr9_47769836     ASom    T    C        0      0        2 
   9  chr9_47769836     HCab    T    C        0      0        2 
   9  chr9_47769836     HPrz    T    C        0      0        2 
   9  chr9_47769836     ZBoe    T    C        0      0        2 
   9  chr9_47769836     ZGre    T    C        0      0        2 
   9  chr9_47769836     ZHar    T    C        1      2        2 
   9  chr9_47769836   Sample    T    C        0      0        2 
   9  chr9_47770367     AAsi    T    C        0      0        2 
   9  chr9_47770367     AKia    T    C        0      0        2 
   9  chr9_47770367     AOna    T    C        0      0        2 
   9  chr9_47770367     ASom    T    C        0      0        2 
   9  chr9_47770367     HCab    T    C        0      0        2 
   9  chr9_47770367     HPrz    T    C        0      0        2 
   9  chr9_47770367     ZBoe    T    C      0.5      1        2 
   9  chr9_47770367     ZGre    T    C        0      0        2 
   9  chr9_47770367     ZHar    T    C        0      0        2 
   9  chr9_47770367   Sample    T    C        0      0        2 
   9  chr9_47775501     AAsi    G    T        0      0        2 
   9  chr9_47775501     AKia    G    T        1      2        2 
   9  chr9_47775501     AOna    G    T        1      2        2 
   9  chr9_47775501     ASom    G    T        0      0        2 
   9  chr9_47775501     HCab    G    T        0      0        2 
   9  chr9_47775501     HPrz    G    T        0      0        2 
   9  chr9_47775501     ZBoe    G    T        0      0        2 
   9  chr9_47775501     ZGre    G    T        0      0        2 
   9  chr9_47775501     ZHar    G    T        0      0        2 
   9  chr9_47775501   Sample    G    T        0      0        2 
   9  chr9_47781663     AAsi    G    T        0      0        2 
   9  chr9_47781663     AKia    G    T        0      0        2 
   9  chr9_47781663     AOna    G    T      0.5      1        2 
   9  chr9_47781663     ASom    G    T        0      0        2 
   9  chr9_47781663     HCab    G    T        0      0        2 
   9  chr9_47781663     HPrz    G    T        0      0        2 
   9  chr9_47781663     ZBoe    G    T        0      0        2 
   9  chr9_47781663     ZGre    G    T        0      0        2 
   9  chr9_47781663     ZHar    G    T        0      0        2 
   9  chr9_47781663   Sample    G    T        0      0        2 
   9  chr9_47794179     AAsi    C    T        0      0        2 
   9  chr9_47794179     AKia    C    T        0      0        2 
   9  chr9_47794179     AOna    C    T        0      0        2 
   9  chr9_47794179     ASom    C    T        0      0        2 
   9  chr9_47794179     HCab    C    T        1      2        2 
   9  chr9_47794179     HPrz    C    T        1      2        2 
   9  chr9_47794179     ZBoe    C    T        0      0        2 
   9  chr9_47794179     ZGre    C    T        0      0        2 
   9  chr9_47794179     ZHar    C    T        0      0        2 
   9  chr9_47794179   Sample    C    T        0      0        2 
   9  chr9_47807618     AAsi    C    T        0      0        2 
   9  chr9_47807618     AKia    C    T        1      2        2 
   9  chr9_47807618     AOna    C    T        1      2        2 
   9  chr9_47807618     ASom    C    T        0      0        2 
   9  chr9_47807618     HCab    C    T        0      0        2 
   9  chr9_47807618     HPrz    C    T        0      0        2 
   9  chr9_47807618     ZBoe    C    T        0      0        2 
   9  chr9_47807618     ZGre    C    T        0      0        2 
   9  chr9_47807618     ZHar    C    T        0      0        2 
   9  chr9_47807618   Sample    C    T        0      0        2 
   9  chr9_47810639     AAsi    T    C        0      0        2 
   9  chr9_47810639     AKia    T    C        0      0        2 
   9  chr9_47810639     AOna    T    C        0      0        2 
   9  chr9_47810639     ASom    T    C        0      0        2 
   9  chr9_47810639     HCab    T    C      0.5      1        2 
   9  chr9_47810639     HPrz    T    C        0      0        2 
   9  chr9_47810639     ZBoe    T    C        0      0        2 
   9  chr9_47810639     ZGre    T    C        0      0        2 
   9  chr9_47810639     ZHar    T    C        0      0        2 
   9  chr9_47810639   Sample    T    C        0      0        2 
   9  chr9_47813164     AAsi    G    C      0.5      1        2 
   9  chr9_47813164     AKia    G    C        0      0        2 
   9  chr9_47813164     AOna    G    C        0      0        2 
   9  chr9_47813164     ASom    G    C        1      2        2 
   9  chr9_47813164     HCab    G    C        0      0        2 
   9  chr9_47813164     HPrz    G    C        0      0        2 
   9  chr9_47813164     ZBoe    G    C        0      0        2 
   9  chr9_47813164     ZGre    G    C        0      0        2 
   9  chr9_47813164     ZHar    G    C        0      0        2 
   9  chr9_47813164   Sample    G    C        0      0        2 
   9  chr9_47813505     AAsi    G    A        0      0        2 
   9  chr9_47813505     AKia    G    A        0      0        2 
   9  chr9_47813505     AOna    G    A        0      0        2 
   9  chr9_47813505     ASom    G    A        0      0        2 
   9  chr9_47813505     HCab    G    A        1      2        2 
   9  chr9_47813505     HPrz    G    A        1      2        2 
   9  chr9_47813505     ZBoe    G    A        0      0        2 
   9  chr9_47813505     ZGre    G    A        0      0        2 
   9  chr9_47813505     ZHar    G    A        0      0        2 
   9  chr9_47813505   Sample    G    A        0      0        2 
   9  chr9_47820279     AAsi    T    A        0      0        2 
   9  chr9_47820279     AKia    T    A        0      0        2 
   9  chr9_47820279     AOna    T    A        0      0        2 
   9  chr9_47820279     ASom    T    A        0      0        2 
   9  chr9_47820279     HCab    T    A        0      0        2 
   9  chr9_47820279     HPrz    T    A      0.5      1        2 
   9  chr9_47820279     ZBoe    T    A        0      0        2 
   9  chr9_47820279     ZGre    T    A        0      0        2 
   9  chr9_47820279     ZHar    T    A        0      0        2 
   9  chr9_47820279   Sample    T    A        0      0        2 
   9  chr9_47827533     AAsi    A    T        0      0        2 
   9  chr9_47827533     AKia    A    T        0      0        2 
   9  chr9_47827533     AOna    A    T        0      0        2 
   9  chr9_47827533     ASom    A    T        0      0        2 
   9  chr9_47827533     HCab    A    T      0.5      1        2 
   9  chr9_47827533     HPrz    A    T        0      0        2 
   9  chr9_47827533     ZBoe    A    T        0      0        2 
   9  chr9_47827533     ZGre    A    T        0      0        2 
   9  chr9_47827533     ZHar    A    T        0      0        2 
   9  chr9_47827533   Sample    A    T        0      0        2 
   9  chr9_47831325     AAsi    G    A        0      0        2 
   9  chr9_47831325     AKia    G    A        0      0        2 
   9  chr9_47831325     AOna    G    A        0      0        2 
   9  chr9_47831325     ASom    G    A        0      0        2 
   9  chr9_47831325     HCab    G    A        0      0        2 
   9  chr9_47831325     HPrz    G    A        0      0        2 
   9  chr9_47831325     ZBoe    G    A        0      0        2 
   9  chr9_47831325     ZGre    G    A        1      2        2 
   9  chr9_47831325     ZHar    G    A        0      0        2 
   9  chr9_47831325   Sample    G    A        0      0        2 
   9  chr9_47833590     AAsi    C    T        0      0        2 
   9  chr9_47833590     AKia    C    T        0      0        2 
   9  chr9_47833590     AOna    C    T        0      0        2 
   9  chr9_47833590     ASom    C    T        0      0        2 
   9  chr9_47833590     HCab    C    T        0      0        2 
   9  chr9_47833590     HPrz    C    T        0      0        2 
   9  chr9_47833590     ZBoe    C    T        1      2        2 
   9  chr9_47833590     ZGre    C    T        0      0        2 
   9  chr9_47833590     ZHar    C    T        0      0        2 
   9  chr9_47833590   Sample    C    T        0      0        2 
   9  chr9_47834098     AAsi    T    C        0      0        2 
   9  chr9_47834098     AKia    T    C        0      0        2 
   9  chr9_47834098     AOna    T    C        0      0        2 
   9  chr9_47834098     ASom    T    C        0      0        2 
   9  chr9_47834098     HCab    T    C        1      2        2 
   9  chr9_47834098     HPrz    T    C        1      2        2 
   9  chr9_47834098     ZBoe    T    C        0      0        2 
   9  chr9_47834098     ZGre    T    C        0      0        2 
   9  chr9_47834098     ZHar    T    C        0      0        2 
   9  chr9_47834098   Sample    T    C        0      0        2 
   9  chr9_47837906     AAsi    T    C        0      0        2 
   9  chr9_47837906     AKia    T    C        0      0        2 
   9  chr9_47837906     AOna    T    C      0.5      1        2 
   9  chr9_47837906     ASom    T    C        0      0        2 
   9  chr9_47837906     HCab    T    C        0      0        2 
   9  chr9_47837906     HPrz    T    C        0      0        2 
   9  chr9_47837906     ZBoe    T    C        0      0        2 
   9  chr9_47837906     ZGre    T    C        0      0        2 
   9  chr9_47837906     ZHar    T    C        0      0        2 
   9  chr9_47837906   Sample    T    C        0      0        2 
   9  chr9_47842173     AAsi    A    G        0      0        2 
   9  chr9_47842173     AKia    A    G        0      0        2 
   9  chr9_47842173     AOna    A    G        0      0        2 
   9  chr9_47842173     ASom    A    G        0      0        2 
   9  chr9_47842173     HCab    A    G        0      0        2 
   9  chr9_47842173     HPrz    A    G      0.5      1        2 
   9  chr9_47842173     ZBoe    A    G        0      0        2 
   9  chr9_47842173     ZGre    A    G        0      0        2 
   9  chr9_47842173     ZHar    A    G        0      0        2 
   9  chr9_47842173   Sample    A    G        0      0        2 
   9  chr9_47848550     AAsi    C    G        1      2        2 
   9  chr9_47848550     AKia    C    G        0      0        2 
   9  chr9_47848550     AOna    C    G        0      0        2 
   9  chr9_47848550     ASom    C    G        0      0        2 
   9  chr9_47848550     HCab    C    G        0      0        2 
   9  chr9_47848550     HPrz    C    G        0      0        2 
   9  chr9_47848550     ZBoe    C    G        0      0        2 
   9  chr9_47848550     ZGre    C    G        0      0        2 
   9  chr9_47848550     ZHar    C    G        0      0        2 
   9  chr9_47848550   Sample    C    G        1      2        2 
   9  chr9_47853412     AAsi    T    A        0      0        2 
   9  chr9_47853412     AKia    T    A        1      2        2 
   9  chr9_47853412     AOna    T    A        1      2        2 
   9  chr9_47853412     ASom    T    A        0      0        2 
   9  chr9_47853412     HCab    T    A        0      0        2 
   9  chr9_47853412     HPrz    T    A        0      0        2 
   9  chr9_47853412     ZBoe    T    A        0      0        2 
   9  chr9_47853412     ZGre    T    A        0      0        2 
   9  chr9_47853412     ZHar    T    A        0      0        2 
   9  chr9_47853412   Sample    T    A        0      0        2 
   9  chr9_47856500     AAsi    A    G        0      0        2 
   9  chr9_47856500     AKia    A    G        0      0        2 
   9  chr9_47856500     AOna    A    G        0      0        2 
   9  chr9_47856500     ASom    A    G      0.5      1        2 
   9  chr9_47856500     HCab    A    G        0      0        2 
   9  chr9_47856500     HPrz    A    G        0      0        2 
   9  chr9_47856500     ZBoe    A    G        0      0        2 
   9  chr9_47856500     ZGre    A    G        0      0        2 
   9  chr9_47856500     ZHar    A    G        0      0        2 
   9  chr9_47856500   Sample    A    G        0      0        2 
   9  chr9_47859387     AAsi    G    A        1      2        2 
   9  chr9_47859387     AKia    G    A        0      0        2 
   9  chr9_47859387     AOna    G    A        0      0        2 
   9  chr9_47859387     ASom    G    A        1      2        2 
   9  chr9_47859387     HCab    G    A        0      0        2 
   9  chr9_47859387     HPrz    G    A        0      0        2 
   9  chr9_47859387     ZBoe    G    A        0      0        2 
   9  chr9_47859387     ZGre    G    A        0      0        2 
   9  chr9_47859387     ZHar    G    A        0      0        2 
   9  chr9_47859387   Sample    G    A        0      0        2 
   9  chr9_47862127     AAsi    C    T        0      0        2 
   9  chr9_47862127     AKia    C    T        0      0        2 
   9  chr9_47862127     AOna    C    T        0      0        2 
   9  chr9_47862127     ASom    C    T        0      0        2 
   9  chr9_47862127     HCab    C    T        1      2        2 
   9  chr9_47862127     HPrz    C    T        1      2        2 
   9  chr9_47862127     ZBoe    C    T        0      0        2 
   9  chr9_47862127     ZGre    C    T        0      0        2 
   9  chr9_47862127     ZHar    C    T        0      0        2 
   9  chr9_47862127   Sample    C    T        0      0        2 
   9  chr9_47862412     AAsi    T    C        0      0        2 
   9  chr9_47862412     AKia    T    C        0      0        2 
   9  chr9_47862412     AOna    T    C        0      0        2 
   9  chr9_47862412     ASom    T    C        0      0        2 
   9  chr9_47862412     HCab    T    C        0      0        2 
   9  chr9_47862412     HPrz    T    C        0      0        2 
   9  chr9_47862412     ZBoe    T    C      0.5      1        2 
   9  chr9_47862412     ZGre    T    C        0      0        2 
   9  chr9_47862412     ZHar    T    C        0      0        2 
   9  chr9_47862412   Sample    T    C        0      0        2 
   9  chr9_47863586     AAsi    C    T        0      0        2 
   9  chr9_47863586     AKia    C    T        0      0        2 
   9  chr9_47863586     AOna    C    T        0      0        2 
   9  chr9_47863586     ASom    C    T        0      0        2 
   9  chr9_47863586     HCab    C    T      0.5      1        2 
   9  chr9_47863586     HPrz    C    T        0      0        2 
   9  chr9_47863586     ZBoe    C    T        0      0        2 
   9  chr9_47863586     ZGre    C    T        0      0        2 
   9  chr9_47863586     ZHar    C    T        0      0        2 
   9  chr9_47863586   Sample    C    T        0      0        2 
   9  chr9_47882020     AAsi    C    T        0      0        2 
   9  chr9_47882020     AKia    C    T        0      0        2 
   9  chr9_47882020     AOna    C    T        0      0        2 
   9  chr9_47882020     ASom    C    T        0      0        2 
   9  chr9_47882020     HCab    C    T        1      2        2 
   9  chr9_47882020     HPrz    C    T        1      2        2 
   9  chr9_47882020     ZBoe    C    T        0      0        2 
   9  chr9_47882020     ZGre    C    T        0      0        2 
   9  chr9_47882020     ZHar    C    T        0      0        2 
   9  chr9_47882020   Sample    C    T        0      0        2 
   9  chr9_47886429     AAsi    A    G        0      0        2 
   9  chr9_47886429     AKia    A    G        1      2        2 
   9  chr9_47886429     AOna    A    G        0      0        2 
   9  chr9_47886429     ASom    A    G        0      0        2 
   9  chr9_47886429     HCab    A    G        0      0        2 
   9  chr9_47886429     HPrz    A    G        0      0        2 
   9  chr9_47886429     ZBoe    A    G        0      0        2 
   9  chr9_47886429     ZGre    A    G        0      0        2 
   9  chr9_47886429     ZHar    A    G        0      0        2 
   9  chr9_47886429   Sample    A    G        0      0        2 
   9  chr9_47897645     AAsi    A    G        0      0        2 
   9  chr9_47897645     AKia    A    G        0      0        2 
   9  chr9_47897645     AOna    A    G        0      0        2 
   9  chr9_47897645     ASom    A    G        0      0        2 
   9  chr9_47897645     HCab    A    G        0      0        2 
   9  chr9_47897645     HPrz    A    G        0      0        2 
   9  chr9_47897645     ZBoe    A    G      0.5      1        2 
   9  chr9_47897645     ZGre    A    G        0      0        2 
   9  chr9_47897645     ZHar    A    G        0      0        2 
   9  chr9_47897645   Sample    A    G        0      0        2 
   9  chr9_47900648     AAsi    C    T        0      0        2 
   9  chr9_47900648     AKia    C    T        0      0        2 
   9  chr9_47900648     AOna    C    T        0      0        2 
   9  chr9_47900648     ASom    C    T        0      0        2 
   9  chr9_47900648     HCab    C    T        0      0        2 
   9  chr9_47900648     HPrz    C    T        0      0        2 
   9  chr9_47900648     ZBoe    C    T      0.5      1        2 
   9  chr9_47900648     ZGre    C    T        0      0        2 
   9  chr9_47900648     ZHar    C    T        0      0        2 
   9  chr9_47900648   Sample    C    T        0      0        2 
   9  chr9_47902991     AAsi    A    G        0      0        2 
   9  chr9_47902991     AKia    A    G        0      0        2 
   9  chr9_47902991     AOna    A    G        0      0        2 
   9  chr9_47902991     ASom    A    G        1      2        2 
   9  chr9_47902991     HCab    A    G        0      0        2 
   9  chr9_47902991     HPrz    A    G        0      0        2 
   9  chr9_47902991     ZBoe    A    G        0      0        2 
   9  chr9_47902991     ZGre    A    G        0      0        2 
   9  chr9_47902991     ZHar    A    G        0      0        2 
   9  chr9_47902991   Sample    A    G        0      0        2 
   9  chr9_47920490     AAsi    G    A        0      0        2 
   9  chr9_47920490     AKia    G    A        0      0        2 
   9  chr9_47920490     AOna    G    A        0      0        2 
   9  chr9_47920490     ASom    G    A        0      0        2 
   9  chr9_47920490     HCab    G    A        1      2        2 
   9  chr9_47920490     HPrz    G    A        1      2        2 
   9  chr9_47920490     ZBoe    G    A        0      0        2 
   9  chr9_47920490     ZGre    G    A        0      0        2 
   9  chr9_47920490     ZHar    G    A        0      0        2 
   9  chr9_47920490   Sample    G    A        0      0        2 
   9  chr9_47922238     AAsi    A    G        1      2        2 
   9  chr9_47922238     AKia    A    G        0      0        2 
   9  chr9_47922238     AOna    A    G        0      0        2 
   9  chr9_47922238     ASom    A    G        1      2        2 
   9  chr9_47922238     HCab    A    G        0      0        2 
   9  chr9_47922238     HPrz    A    G        0      0        2 
   9  chr9_47922238     ZBoe    A    G        0      0        2 
   9  chr9_47922238     ZGre    A    G        0      0        2 
   9  chr9_47922238     ZHar    A    G        0      0        2 
   9  chr9_47922238   Sample    A    G        1      2        2 
   9  chr9_47924088     AAsi    G    A        0      0        2 
   9  chr9_47924088     AKia    G    A        0      0        2 
   9  chr9_47924088     AOna    G    A        0      0        2 
   9  chr9_47924088     ASom    G    A        0      0        2 
   9  chr9_47924088     HCab    G    A        1      2        2 
   9  chr9_47924088     HPrz    G    A        1      2        2 
   9  chr9_47924088     ZBoe    G    A        0      0        2 
   9  chr9_47924088     ZGre    G    A        0      0        2 
   9  chr9_47924088     ZHar    G    A        0      0        2 
   9  chr9_47924088   Sample    G    A        0      0        2 
   9  chr9_47931779     AAsi    C    T        0      0        2 
   9  chr9_47931779     AKia    C    T        0      0        2 
   9  chr9_47931779     AOna    C    T        0      0        2 
   9  chr9_47931779     ASom    C    T        0      0        2 
   9  chr9_47931779     HCab    C    T        1      2        2 
   9  chr9_47931779     HPrz    C    T        1      2        2 
   9  chr9_47931779     ZBoe    C    T        0      0        2 
   9  chr9_47931779     ZGre    C    T        0      0        2 
   9  chr9_47931779     ZHar    C    T        0      0        2 
   9  chr9_47931779   Sample    C    T        0      0        2 
   9  chr9_47932158     AAsi    T    C        0      0        2 
   9  chr9_47932158     AKia    T    C        0      0        2 
   9  chr9_47932158     AOna    T    C        0      0        2 
   9  chr9_47932158     ASom    T    C        0      0        2 
   9  chr9_47932158     HCab    T    C        1      2        2 
   9  chr9_47932158     HPrz    T    C        1      2        2 
   9  chr9_47932158     ZBoe    T    C        0      0        2 
   9  chr9_47932158     ZGre    T    C        0      0        2 
   9  chr9_47932158     ZHar    T    C        0      0        2 
   9  chr9_47932158   Sample    T    C        0      0        2 
   9  chr9_47940899     AAsi    T    G        0      0        2 
   9  chr9_47940899     AKia    T    G        0      0        2 
   9  chr9_47940899     AOna    T    G        0      0        2 
   9  chr9_47940899     ASom    T    G        0      0        2 
   9  chr9_47940899     HCab    T    G        1      2        2 
   9  chr9_47940899     HPrz    T    G        1      2        2 
   9  chr9_47940899     ZBoe    T    G        0      0        2 
   9  chr9_47940899     ZGre    T    G        0      0        2 
   9  chr9_47940899     ZHar    T    G        0      0        2 
   9  chr9_47940899   Sample    T    G        0      0        2 
   9  chr9_47946002     AAsi    C    T        1      2        2 
   9  chr9_47946002     AKia    C    T        0      0        2 
   9  chr9_47946002     AOna    C    T        0      0        2 
   9  chr9_47946002     ASom    C    T        1      2        2 
   9  chr9_47946002     HCab    C    T        0      0        2 
   9  chr9_47946002     HPrz    C    T        0      0        2 
   9  chr9_47946002     ZBoe    C    T        0      0        2 
   9  chr9_47946002     ZGre    C    T        0      0        2 
   9  chr9_47946002     ZHar    C    T        0      0        2 
   9  chr9_47946002   Sample    C    T        1      2        2 
   9  chr9_47947443     AAsi    C    T        0      0        2 
   9  chr9_47947443     AKia    C    T        0      0        2 
   9  chr9_47947443     AOna    C    T        0      0        2 
   9  chr9_47947443     ASom    C    T        0      0        2 
   9  chr9_47947443     HCab    C    T        1      2        2 
   9  chr9_47947443     HPrz    C    T        1      2        2 
   9  chr9_47947443     ZBoe    C    T        0      0        2 
   9  chr9_47947443     ZGre    C    T        0      0        2 
   9  chr9_47947443     ZHar    C    T        0      0        2 
   9  chr9_47947443   Sample    C    T        0      0        2 
   9  chr9_47951103     AAsi    G    A        0      0        2 
   9  chr9_47951103     AKia    G    A        0      0        2 
   9  chr9_47951103     AOna    G    A        0      0        2 
   9  chr9_47951103     ASom    G    A        0      0        2 
   9  chr9_47951103     HCab    G    A        1      2        2 
   9  chr9_47951103     HPrz    G    A        1      2        2 
   9  chr9_47951103     ZBoe    G    A        0      0        2 
   9  chr9_47951103     ZGre    G    A        0      0        2 
   9  chr9_47951103     ZHar    G    A        0      0        2 
   9  chr9_47951103   Sample    G    A        0      0        2 
   9  chr9_47961667     AAsi    A    G        0      0        2 
   9  chr9_47961667     AKia    A    G        0      0        2 
   9  chr9_47961667     AOna    A    G        0      0        2 
   9  chr9_47961667     ASom    A    G        0      0        2 
   9  chr9_47961667     HCab    A    G        0      0        2 
   9  chr9_47961667     HPrz    A    G        0      0        2 
   9  chr9_47961667     ZBoe    A    G        0      0        2 
   9  chr9_47961667     ZGre    A    G        0      0        2 
   9  chr9_47961667     ZHar    A    G        1      2        2 
   9  chr9_47961667   Sample    A    G        0      0        2 
   9  chr9_47970493     AAsi    G    T        0      0        2 
   9  chr9_47970493     AKia    G    T      0.5      1        2 
   9  chr9_47970493     AOna    G    T        0      0        2 
   9  chr9_47970493     ASom    G    T        0      0        2 
   9  chr9_47970493     HCab    G    T        0      0        2 
   9  chr9_47970493     HPrz    G    T        0      0        2 
   9  chr9_47970493     ZBoe    G    T        0      0        2 
   9  chr9_47970493     ZGre    G    T        0      0        2 
   9  chr9_47970493     ZHar    G    T        0      0        2 
   9  chr9_47970493   Sample    G    T        0      0        2 
   9  chr9_47977913     AAsi    T    C        0      0        2 
   9  chr9_47977913     AKia    T    C        0      0        2 
   9  chr9_47977913     AOna    T    C        0      0        2 
   9  chr9_47977913     ASom    T    C        0      0        2 
   9  chr9_47977913     HCab    T    C      0.5      1        2 
   9  chr9_47977913     HPrz    T    C        0      0        2 
   9  chr9_47977913     ZBoe    T    C        0      0        2 
   9  chr9_47977913     ZGre    T    C        0      0        2 
   9  chr9_47977913     ZHar    T    C        0      0        2 
   9  chr9_47977913   Sample    T    C        0      0        2 
   9  chr9_47983039     AAsi    G    A        0      0        2 
   9  chr9_47983039     AKia    G    A      0.5      1        2 
   9  chr9_47983039     AOna    G    A      0.5      1        2 
   9  chr9_47983039     ASom    G    A        0      0        2 
   9  chr9_47983039     HCab    G    A        0      0        2 
   9  chr9_47983039     HPrz    G    A        0      0        2 
   9  chr9_47983039     ZBoe    G    A        0      0        2 
   9  chr9_47983039     ZGre    G    A        0      0        2 
   9  chr9_47983039     ZHar    G    A        0      0        2 
   9  chr9_47983039   Sample    G    A        0      0        2 
   9  chr9_47989583     AAsi    T    C        0      0        2 
   9  chr9_47989583     AKia    T    C        0      0        2 
   9  chr9_47989583     AOna    T    C      0.5      1        2 
   9  chr9_47989583     ASom    T    C        0      0        2 
   9  chr9_47989583     HCab    T    C        0      0        2 
   9  chr9_47989583     HPrz    T    C        0      0        2 
   9  chr9_47989583     ZBoe    T    C        0      0        2 
   9  chr9_47989583     ZGre    T    C        0      0        2 
   9  chr9_47989583     ZHar    T    C        0      0        2 
   9  chr9_47989583   Sample    T    C        0      0        2 
   9  chr9_47991828     AAsi    T    C        0      0        2 
   9  chr9_47991828     AKia    T    C        0      0        2 
   9  chr9_47991828     AOna    T    C        0      0        2 
   9  chr9_47991828     ASom    T    C        0      0        2 
   9  chr9_47991828     HCab    T    C        0      0        2 
   9  chr9_47991828     HPrz    T    C      0.5      1        2 
   9  chr9_47991828     ZBoe    T    C        0      0        2 
   9  chr9_47991828     ZGre    T    C        0      0        2 
   9  chr9_47991828     ZHar    T    C        0      0        2 
   9  chr9_47991828   Sample    T    C        0      0        2 
   9  chr9_47995418     AAsi    G    T        0      0        2 
   9  chr9_47995418     AKia    G    T        0      0        2 
   9  chr9_47995418     AOna    G    T        0      0        2 
   9  chr9_47995418     ASom    G    T        0      0        2 
   9  chr9_47995418     HCab    G    T        0      0        2 
   9  chr9_47995418     HPrz    G    T        0      0        2 
   9  chr9_47995418     ZBoe    G    T      0.5      1        2 
   9  chr9_47995418     ZGre    G    T        0      0        2 
   9  chr9_47995418     ZHar    G    T        0      0        2 
   9  chr9_47995418   Sample    G    T        0      0        2 
   9  chr9_47996431     AAsi    C    T        0      0        2 
   9  chr9_47996431     AKia    C    T        0      0        2 
   9  chr9_47996431     AOna    C    T        0      0        2 
   9  chr9_47996431     ASom    C    T        0      0        2 
   9  chr9_47996431     HCab    C    T        0      0        2 
   9  chr9_47996431     HPrz    C    T        0      0        2 
   9  chr9_47996431     ZBoe    C    T        0      0        2 
   9  chr9_47996431     ZGre    C    T        1      2        2 
   9  chr9_47996431     ZHar    C    T        0      0        2 
   9  chr9_47996431   Sample    C    T        0      0        2 
   9  chr9_47996447     AAsi    T    C        1      2        2 
   9  chr9_47996447     AKia    T    C        0      0        2 
   9  chr9_47996447     AOna    T    C        0      0        2 
   9  chr9_47996447     ASom    T    C        0      0        2 
   9  chr9_47996447     HCab    T    C        0      0        2 
   9  chr9_47996447     HPrz    T    C        0      0        2 
   9  chr9_47996447     ZBoe    T    C        0      0        2 
   9  chr9_47996447     ZGre    T    C        0      0        2 
   9  chr9_47996447     ZHar    T    C        0      0        2 
   9  chr9_47996447   Sample    T    C        1      2        2 
   9  chr9_47996992     AAsi    T    C        0      0        2 
   9  chr9_47996992     AKia    T    C        0      0        2 
   9  chr9_47996992     AOna    T    C        0      0        2 
   9  chr9_47996992     ASom    T    C        0      0        2 
   9  chr9_47996992     HCab    T    C        0      0        2 
   9  chr9_47996992     HPrz    T    C        0      0        2 
   9  chr9_47996992     ZBoe    T    C      0.5      1        2 
   9  chr9_47996992     ZGre    T    C        0      0        2 
   9  chr9_47996992     ZHar    T    C        0      0        2 
   9  chr9_47996992   Sample    T    C        0      0        2 
   9  chr9_48001027     AAsi    C    T        0      0        2 
   9  chr9_48001027     AKia    C    T        0      0        2 
   9  chr9_48001027     AOna    C    T      0.5      1        2 
   9  chr9_48001027     ASom    C    T        0      0        2 
   9  chr9_48001027     HCab    C    T        0      0        2 
   9  chr9_48001027     HPrz    C    T        0      0        2 
   9  chr9_48001027     ZBoe    C    T        0      0        2 
   9  chr9_48001027     ZGre    C    T        0      0        2 
   9  chr9_48001027     ZHar    C    T        0      0        2 
   9  chr9_48001027   Sample    C    T        0      0        2 
   9  chr9_48005523     AAsi    T    C        1      2        2 
   9  chr9_48005523     AKia    T    C        0      0        2 
   9  chr9_48005523     AOna    T    C        0      0        2 
   9  chr9_48005523     ASom    T    C        0      0        2 
   9  chr9_48005523     HCab    T    C        0      0        2 
   9  chr9_48005523     HPrz    T    C        0      0        2 
   9  chr9_48005523     ZBoe    T    C        0      0        2 
   9  chr9_48005523     ZGre    T    C        0      0        2 
   9  chr9_48005523     ZHar    T    C        0      0        2 
   9  chr9_48005523   Sample    T    C        0      0        2 
   9  chr9_48006538     AAsi    A    G        0      0        2 
   9  chr9_48006538     AKia    A    G        0      0        2 
   9  chr9_48006538     AOna    A    G        0      0        2 
   9  chr9_48006538     ASom    A    G        0      0        2 
   9  chr9_48006538     HCab    A    G        1      2        2 
   9  chr9_48006538     HPrz    A    G        1      2        2 
   9  chr9_48006538     ZBoe    A    G        0      0        2 
   9  chr9_48006538     ZGre    A    G      0.5      1        2 
   9  chr9_48006538     ZHar    A    G        0      0        2 
   9  chr9_48006538   Sample    A    G        0      0        2 
   9  chr9_48007217     AAsi    T    C        0      0        2 
   9  chr9_48007217     AKia    T    C        0      0        2 
   9  chr9_48007217     AOna    T    C        0      0        2 
   9  chr9_48007217     ASom    T    C        0      0        2 
   9  chr9_48007217     HCab    T    C        0      0        2 
   9  chr9_48007217     HPrz    T    C        0      0        2 
   9  chr9_48007217     ZBoe    T    C        1      2        2 
   9  chr9_48007217     ZGre    T    C        1      2        2 
   9  chr9_48007217     ZHar    T    C        0      0        2 
   9  chr9_48007217   Sample    T    C        0      0        2 
   9  chr9_48016037     AAsi    T    C      0.5      1        2 
   9  chr9_48016037     AKia    T    C        0      0        2 
   9  chr9_48016037     AOna    T    C        0      0        2 
   9  chr9_48016037     ASom    T    C        0      0        2 
   9  chr9_48016037     HCab    T    C        0      0        2 
   9  chr9_48016037     HPrz    T    C        0      0        2 
   9  chr9_48016037     ZBoe    T    C        0      0        2 
   9  chr9_48016037     ZGre    T    C        0      0        2 
   9  chr9_48016037     ZHar    T    C        0      0        2 
   9  chr9_48016037   Sample    T    C        1      2        2 
   9  chr9_48016762     AAsi    T    C        0      0        2 
   9  chr9_48016762     AKia    T    C        0      0        2 
   9  chr9_48016762     AOna    T    C        0      0        2 
   9  chr9_48016762     ASom    T    C        0      0        2 
   9  chr9_48016762     HCab    T    C        0      0        2 
   9  chr9_48016762     HPrz    T    C        0      0        2 
   9  chr9_48016762     ZBoe    T    C        0      0        2 
   9  chr9_48016762     ZGre    T    C      0.5      1        2 
   9  chr9_48016762     ZHar    T    C        0      0        2 
   9  chr9_48016762   Sample    T    C        0      0        2 
   9  chr9_48018208     AAsi    G    A        0      0        2 
   9  chr9_48018208     AKia    G    A        0      0        2 
   9  chr9_48018208     AOna    G    A        0      0        2 
   9  chr9_48018208     ASom    G    A        0      0        2 
   9  chr9_48018208     HCab    G    A        0      0        2 
   9  chr9_48018208     HPrz    G    A        0      0        2 
   9  chr9_48018208     ZBoe    G    A        0      0        2 
   9  chr9_48018208     ZGre    G    A      0.5      1        2 
   9  chr9_48018208     ZHar    G    A        0      0        2 
   9  chr9_48018208   Sample    G    A        0      0        2 
   9  chr9_48020918     AAsi    G    T        0      0        2 
   9  chr9_48020918     AKia    G    T        0      0        2 
   9  chr9_48020918     AOna    G    T        0      0        2 
   9  chr9_48020918     ASom    G    T        0      0        2 
   9  chr9_48020918     HCab    G    T        1      2        2 
   9  chr9_48020918     HPrz    G    T        1      2        2 
   9  chr9_48020918     ZBoe    G    T        0      0        2 
   9  chr9_48020918     ZGre    G    T        0      0        2 
   9  chr9_48020918     ZHar    G    T        0      0        2 
   9  chr9_48020918   Sample    G    T        0      0        2 
   9  chr9_48021732     AAsi    G    A        0      0        2 
   9  chr9_48021732     AKia    G    A        0      0        2 
   9  chr9_48021732     AOna    G    A        0      0        2 
   9  chr9_48021732     ASom    G    A        0      0        2 
   9  chr9_48021732     HCab    G    A        0      0        2 
   9  chr9_48021732     HPrz    G    A        0      0        2 
   9  chr9_48021732     ZBoe    G    A        0      0        2 
   9  chr9_48021732     ZGre    G    A      0.5      1        2 
   9  chr9_48021732     ZHar    G    A        0      0        2 
   9  chr9_48021732   Sample    G    A        0      0        2 
   9  chr9_48025199     AAsi    C    T        0      0        2 
   9  chr9_48025199     AKia    C    T        1      2        2 
   9  chr9_48025199     AOna    C    T      0.5      1        2 
   9  chr9_48025199     ASom    C    T        0      0        2 
   9  chr9_48025199     HCab    C    T        1      2        2 
   9  chr9_48025199     HPrz    C    T        1      2        2 
   9  chr9_48025199     ZBoe    C    T        0      0        2 
   9  chr9_48025199     ZGre    C    T        0      0        2 
   9  chr9_48025199     ZHar    C    T        0      0        2 
   9  chr9_48025199   Sample    C    T        0      0        2 
   9  chr9_48025263     AAsi    T    G        0      0        2 
   9  chr9_48025263     AKia    T    G        0      0        2 
   9  chr9_48025263     AOna    T    G        0      0        2 
   9  chr9_48025263     ASom    T    G        0      0        2 
   9  chr9_48025263     HCab    T    G        0      0        2 
   9  chr9_48025263     HPrz    T    G        0      0        2 
   9  chr9_48025263     ZBoe    T    G        1      2        2 
   9  chr9_48025263     ZGre    T    G        1      2        2 
   9  chr9_48025263     ZHar    T    G        1      2        2 
   9  chr9_48025263   Sample    T    G        0      0        2 
   9  chr9_48027069     AAsi    T    C        0      0        2 
   9  chr9_48027069     AKia    T    C        0      0        2 
   9  chr9_48027069     AOna    T    C        0      0        2 
   9  chr9_48027069     ASom    T    C        0      0        2 
   9  chr9_48027069     HCab    T    C        0      0        2 
   9  chr9_48027069     HPrz    T    C        0      0        2 
   9  chr9_48027069     ZBoe    T    C        0      0        2 
   9  chr9_48027069     ZGre    T    C      0.5      1        2 
   9  chr9_48027069     ZHar    T    C        0      0        2 
   9  chr9_48027069   Sample    T    C        0      0        2 
   9  chr9_48027852     AAsi    T    G        0      0        2 
   9  chr9_48027852     AKia    T    G        0      0        2 
   9  chr9_48027852     AOna    T    G      0.5      1        2 
   9  chr9_48027852     ASom    T    G        0      0        2 
   9  chr9_48027852     HCab    T    G        0      0        2 
   9  chr9_48027852     HPrz    T    G        0      0        2 
   9  chr9_48027852     ZBoe    T    G        0      0        2 
   9  chr9_48027852     ZGre    T    G        0      0        2 
   9  chr9_48027852     ZHar    T    G        0      0        2 
   9  chr9_48027852   Sample    T    G        0      0        2 
   9  chr9_48032798     AAsi    G    A        0      0        2 
   9  chr9_48032798     AKia    G    A        0      0        2 
   9  chr9_48032798     AOna    G    A        0      0        2 
   9  chr9_48032798     ASom    G    A        0      0        2 
   9  chr9_48032798     HCab    G    A        0      0        2 
   9  chr9_48032798     HPrz    G    A        0      0        2 
   9  chr9_48032798     ZBoe    G    A        1      2        2 
   9  chr9_48032798     ZGre    G    A        0      0        2 
   9  chr9_48032798     ZHar    G    A        0      0        2 
   9  chr9_48032798   Sample    G    A        0      0        2 
   9  chr9_48034788     AAsi    A    G        0      0        2 
   9  chr9_48034788     AKia    A    G        0      0        2 
   9  chr9_48034788     AOna    A    G        0      0        2 
   9  chr9_48034788     ASom    A    G        0      0        2 
   9  chr9_48034788     HCab    A    G        0      0        2 
   9  chr9_48034788     HPrz    A    G        0      0        2 
   9  chr9_48034788     ZBoe    A    G      0.5      1        2 
   9  chr9_48034788     ZGre    A    G        0      0        2 
   9  chr9_48034788     ZHar    A    G        0      0        2 
   9  chr9_48034788   Sample    A    G        0      0        2 
   9  chr9_48036139     AAsi    A    T        0      0        2 
   9  chr9_48036139     AKia    A    T        0      0        2 
   9  chr9_48036139     AOna    A    T        0      0        2 
   9  chr9_48036139     ASom    A    T        0      0        2 
   9  chr9_48036139     HCab    A    T        1      2        2 
   9  chr9_48036139     HPrz    A    T        1      2        2 
   9  chr9_48036139     ZBoe    A    T        0      0        2 
   9  chr9_48036139     ZGre    A    T        0      0        2 
   9  chr9_48036139     ZHar    A    T        0      0        2 
   9  chr9_48036139   Sample    A    T        0      0        2 
   9  chr9_48058697     AAsi    G    A        0      0        2 
   9  chr9_48058697     AKia    G    A        0      0        2 
   9  chr9_48058697     AOna    G    A        0      0        2 
   9  chr9_48058697     ASom    G    A        0      0        2 
   9  chr9_48058697     HCab    G    A        0      0        2 
   9  chr9_48058697     HPrz    G    A        0      0        2 
   9  chr9_48058697     ZBoe    G    A        0      0        2 
   9  chr9_48058697     ZGre    G    A        0      0        2 
   9  chr9_48058697     ZHar    G    A        1      2        2 
   9  chr9_48058697   Sample    G    A        0      0        2 
   9  chr9_48061059     AAsi    A    G        0      0        2 
   9  chr9_48061059     AKia    A    G        0      0        2 
   9  chr9_48061059     AOna    A    G        0      0        2 
   9  chr9_48061059     ASom    A    G        0      0        2 
   9  chr9_48061059     HCab    A    G        1      2        2 
   9  chr9_48061059     HPrz    A    G        1      2        2 
   9  chr9_48061059     ZBoe    A    G        0      0        2 
   9  chr9_48061059     ZGre    A    G        0      0        2 
   9  chr9_48061059     ZHar    A    G        0      0        2 
   9  chr9_48061059   Sample    A    G        0      0        2 
   9  chr9_48062089     AAsi    C    A        0      0        2 
   9  chr9_48062089     AKia    C    A        0      0        2 
   9  chr9_48062089     AOna    C    A        0      0        2 
   9  chr9_48062089     ASom    C    A        1      2        2 
   9  chr9_48062089     HCab    C    A        0      0        2 
   9  chr9_48062089     HPrz    C    A        0      0        2 
   9  chr9_48062089     ZBoe    C    A        0      0        2 
   9  chr9_48062089     ZGre    C    A        0      0        2 
   9  chr9_48062089     ZHar    C    A        0      0        2 
   9  chr9_48062089   Sample    C    A        0      0        2 
   9  chr9_48062343     AAsi    T    C        0      0        2 
   9  chr9_48062343     AKia    T    C        0      0        2 
   9  chr9_48062343     AOna    T    C        0      0        2 
   9  chr9_48062343     ASom    T    C        0      0        2 
   9  chr9_48062343     HCab    T    C      0.5      1        2 
   9  chr9_48062343     HPrz    T    C        0      0        2 
   9  chr9_48062343     ZBoe    T    C        0      0        2 
   9  chr9_48062343     ZGre    T    C        0      0        2 
   9  chr9_48062343     ZHar    T    C        0      0        2 
   9  chr9_48062343   Sample    T    C        0      0        2 
   9  chr9_48067508     AAsi    T    C        0      0        2 
   9  chr9_48067508     AKia    T    C        0      0        2 
   9  chr9_48067508     AOna    T    C        0      0        2 
   9  chr9_48067508     ASom    T    C        0      0        2 
   9  chr9_48067508     HCab    T    C      0.5      1        2 
   9  chr9_48067508     HPrz    T    C        0      0        2 
   9  chr9_48067508     ZBoe    T    C        0      0        2 
   9  chr9_48067508     ZGre    T    C        0      0        2 
   9  chr9_48067508     ZHar    T    C        0      0        2 
   9  chr9_48067508   Sample    T    C        0      0        2 
   9  chr9_48075811     AAsi    T    A        0      0        2 
   9  chr9_48075811     AKia    T    A        0      0        2 
   9  chr9_48075811     AOna    T    A        0      0        2 
   9  chr9_48075811     ASom    T    A        0      0        2 
   9  chr9_48075811     HCab    T    A        0      0        2 
   9  chr9_48075811     HPrz    T    A        0      0        2 
   9  chr9_48075811     ZBoe    T    A      0.5      1        2 
   9  chr9_48075811     ZGre    T    A        1      2        2 
   9  chr9_48075811     ZHar    T    A        1      2        2 
   9  chr9_48075811   Sample    T    A        0      0        2 
   9  chr9_48076198     AAsi    G    C        0      0        2 
   9  chr9_48076198     AKia    G    C        1      2        2 
   9  chr9_48076198     AOna    G    C        0      0        2 
   9  chr9_48076198     ASom    G    C        0      0        2 
   9  chr9_48076198     HCab    G    C        0      0        2 
   9  chr9_48076198     HPrz    G    C        0      0        2 
   9  chr9_48076198     ZBoe    G    C        0      0        2 
   9  chr9_48076198     ZGre    G    C        0      0        2 
   9  chr9_48076198     ZHar    G    C        0      0        2 
   9  chr9_48076198   Sample    G    C        0      0        2 
   9  chr9_48077069     AAsi    G    A        0      0        2 
   9  chr9_48077069     AKia    G    A        0      0        2 
   9  chr9_48077069     AOna    G    A      0.5      1        2 
   9  chr9_48077069     ASom    G    A        0      0        2 
   9  chr9_48077069     HCab    G    A        0      0        2 
   9  chr9_48077069     HPrz    G    A        0      0        2 
   9  chr9_48077069     ZBoe    G    A        0      0        2 
   9  chr9_48077069     ZGre    G    A        0      0        2 
   9  chr9_48077069     ZHar    G    A        0      0        2 
   9  chr9_48077069   Sample    G    A        0      0        2 
   9  chr9_48077301     AAsi    C    T      0.5      1        2 
   9  chr9_48077301     AKia    C    T        0      0        2 
   9  chr9_48077301     AOna    C    T        0      0        2 
   9  chr9_48077301     ASom    C    T        1      2        2 
   9  chr9_48077301     HCab    C    T        0      0        2 
   9  chr9_48077301     HPrz    C    T        0      0        2 
   9  chr9_48077301     ZBoe    C    T        0      0        2 
   9  chr9_48077301     ZGre    C    T        0      0        2 
   9  chr9_48077301     ZHar    C    T        0      0        2 
   9  chr9_48077301   Sample    C    T        0      0        2 
   9  chr9_48081293     AAsi    G    A        0      0        2 
   9  chr9_48081293     AKia    G    A        1      2        2 
   9  chr9_48081293     AOna    G    A        0      0        2 
   9  chr9_48081293     ASom    G    A        0      0        2 
   9  chr9_48081293     HCab    G    A        0      0        2 
   9  chr9_48081293     HPrz    G    A        0      0        2 
   9  chr9_48081293     ZBoe    G    A        1      2        2 
   9  chr9_48081293     ZGre    G    A        1      2        2 
   9  chr9_48081293     ZHar    G    A        1      2        2 
   9  chr9_48081293   Sample    G    A        0      0        2 
   9  chr9_48084403     AAsi    T    A        1      2        2 
   9  chr9_48084403     AKia    T    A        0      0        2 
   9  chr9_48084403     AOna    T    A        0      0        2 
   9  chr9_48084403     ASom    T    A        0      0        2 
   9  chr9_48084403     HCab    T    A        0      0        2 
   9  chr9_48084403     HPrz    T    A        0      0        2 
   9  chr9_48084403     ZBoe    T    A        0      0        2 
   9  chr9_48084403     ZGre    T    A        0      0        2 
   9  chr9_48084403     ZHar    T    A        0      0        2 
   9  chr9_48084403   Sample    T    A        1      2        2 
   9  chr9_48086502     AAsi    A    G        0      0        2 
   9  chr9_48086502     AKia    A    G        0      0        2 
   9  chr9_48086502     AOna    A    G        0      0        2 
   9  chr9_48086502     ASom    A    G        0      0        2 
   9  chr9_48086502     HCab    A    G        1      2        2 
   9  chr9_48086502     HPrz    A    G        1      2        2 
   9  chr9_48086502     ZBoe    A    G        1      2        2 
   9  chr9_48086502     ZGre    A    G        0      0        2 
   9  chr9_48086502     ZHar    A    G        0      0        2 
   9  chr9_48086502   Sample    A    G        0      0        2 
   9  chr9_48090011     AAsi    A    G        0      0        2 
   9  chr9_48090011     AKia    A    G        0      0        2 
   9  chr9_48090011     AOna    A    G        0      0        2 
   9  chr9_48090011     ASom    A    G        0      0        2 
   9  chr9_48090011     HCab    A    G      0.5      1        2 
   9  chr9_48090011     HPrz    A    G        0      0        2 
   9  chr9_48090011     ZBoe    A    G        0      0        2 
   9  chr9_48090011     ZGre    A    G        0      0        2 
   9  chr9_48090011     ZHar    A    G        1      2        2 
   9  chr9_48090011   Sample    A    G        0      0        2 
   9  chr9_48095819     AAsi    G    A        0      0        2 
   9  chr9_48095819     AKia    G    A        0      0        2 
   9  chr9_48095819     AOna    G    A        0      0        2 
   9  chr9_48095819     ASom    G    A        0      0        2 
   9  chr9_48095819     HCab    G    A        0      0        2 
   9  chr9_48095819     HPrz    G    A        0      0        2 
   9  chr9_48095819     ZBoe    G    A        0      0        2 
   9  chr9_48095819     ZGre    G    A      0.5      1        2 
   9  chr9_48095819     ZHar    G    A        0      0        2 
   9  chr9_48095819   Sample    G    A        0      0        2 
   9  chr9_48106970     AAsi    T    A        1      2        2 
   9  chr9_48106970     AKia    T    A        0      0        2 
   9  chr9_48106970     AOna    T    A        0      0        2 
   9  chr9_48106970     ASom    T    A        1      2        2 
   9  chr9_48106970     HCab    T    A        0      0        2 
   9  chr9_48106970     HPrz    T    A        0      0        2 
   9  chr9_48106970     ZBoe    T    A        0      0        2 
   9  chr9_48106970     ZGre    T    A        0      0        2 
   9  chr9_48106970     ZHar    T    A        0      0        2 
   9  chr9_48106970   Sample    T    A        1      2        2 
   9  chr9_48106997     AAsi    A    G        0      0        2 
   9  chr9_48106997     AKia    A    G        1      2        2 
   9  chr9_48106997     AOna    A    G        0      0        2 
   9  chr9_48106997     ASom    A    G        0      0        2 
   9  chr9_48106997     HCab    A    G        0      0        2 
   9  chr9_48106997     HPrz    A    G        0      0        2 
   9  chr9_48106997     ZBoe    A    G        0      0        2 
   9  chr9_48106997     ZGre    A    G        0      0        2 
   9  chr9_48106997     ZHar    A    G        0      0        2 
   9  chr9_48106997   Sample    A    G        0      0        2 
   9  chr9_48107229     AAsi    G    C        0      0        2 
   9  chr9_48107229     AKia    G    C        0      0        2 
   9  chr9_48107229     AOna    G    C      0.5      1        2 
   9  chr9_48107229     ASom    G    C        0      0        2 
   9  chr9_48107229     HCab    G    C        0      0        2 
   9  chr9_48107229     HPrz    G    C        0      0        2 
   9  chr9_48107229     ZBoe    G    C        0      0        2 
   9  chr9_48107229     ZGre    G    C        0      0        2 
   9  chr9_48107229     ZHar    G    C        0      0        2 
   9  chr9_48107229   Sample    G    C        0      0        2 
   9  chr9_48108448     AAsi    C    T        0      0        2 
   9  chr9_48108448     AKia    C    T        0      0        2 
   9  chr9_48108448     AOna    C    T        0      0        2 
   9  chr9_48108448     ASom    C    T        0      0        2 
   9  chr9_48108448     HCab    C    T        0      0        2 
   9  chr9_48108448     HPrz    C    T        0      0        2 
   9  chr9_48108448     ZBoe    C    T        0      0        2 
   9  chr9_48108448     ZGre    C    T        1      2        2 
   9  chr9_48108448     ZHar    C    T        0      0        2 
   9  chr9_48108448   Sample    C    T        0      0        2 
   9  chr9_48118192     AAsi    A    G        0      0        2 
   9  chr9_48118192     AKia    A    G        0      0        2 
   9  chr9_48118192     AOna    A    G      0.5      1        2 
   9  chr9_48118192     ASom    A    G        0      0        2 
   9  chr9_48118192     HCab    A    G        0      0        2 
   9  chr9_48118192     HPrz    A    G        0      0        2 
   9  chr9_48118192     ZBoe    A    G        0      0        2 
   9  chr9_48118192     ZGre    A    G        0      0        2 
   9  chr9_48118192     ZHar    A    G        0      0        2 
   9  chr9_48118192   Sample    A    G        0      0        2 
   9  chr9_48118846     AAsi    T    C        0      0        2 
   9  chr9_48118846     AKia    T    C        0      0        2 
   9  chr9_48118846     AOna    T    C        0      0        2 
   9  chr9_48118846     ASom    T    C        0      0        2 
   9  chr9_48118846     HCab    T    C        0      0        2 
   9  chr9_48118846     HPrz    T    C        0      0        2 
   9  chr9_48118846     ZBoe    T    C        0      0        2 
   9  chr9_48118846     ZGre    T    C        0      0        2 
   9  chr9_48118846     ZHar    T    C        1      2        2 
   9  chr9_48118846   Sample    T    C        0      0        2 
   9  chr9_48123018     AAsi    A    G        0      0        2 
   9  chr9_48123018     AKia    A    G        0      0        2 
   9  chr9_48123018     AOna    A    G        0      0        2 
   9  chr9_48123018     ASom    A    G        1      2        2 
   9  chr9_48123018     HCab    A    G        0      0        2 
   9  chr9_48123018     HPrz    A    G        0      0        2 
   9  chr9_48123018     ZBoe    A    G        0      0        2 
   9  chr9_48123018     ZGre    A    G        0      0        2 
   9  chr9_48123018     ZHar    A    G        0      0        2 
   9  chr9_48123018   Sample    A    G        0      0        2 
   9  chr9_48125523     AAsi    G    A        0      0        2 
   9  chr9_48125523     AKia    G    A        0      0        2 
   9  chr9_48125523     AOna    G    A        0      0        2 
   9  chr9_48125523     ASom    G    A        0      0        2 
   9  chr9_48125523     HCab    G    A        1      2        2 
   9  chr9_48125523     HPrz    G    A        1      2        2 
   9  chr9_48125523     ZBoe    G    A        0      0        2 
   9  chr9_48125523     ZGre    G    A        0      0        2 
   9  chr9_48125523     ZHar    G    A        0      0        2 
   9  chr9_48125523   Sample    G    A        0      0        2 
   9  chr9_48127046     AAsi    T    C        0      0        2 
   9  chr9_48127046     AKia    T    C        0      0        2 
   9  chr9_48127046     AOna    T    C        0      0        2 
   9  chr9_48127046     ASom    T    C        1      2        2 
   9  chr9_48127046     HCab    T    C        0      0        2 
   9  chr9_48127046     HPrz    T    C        0      0        2 
   9  chr9_48127046     ZBoe    T    C        0      0        2 
   9  chr9_48127046     ZGre    T    C        0      0        2 
   9  chr9_48127046     ZHar    T    C        0      0        2 
   9  chr9_48127046   Sample    T    C        0      0        2 
   9  chr9_48127892     AAsi    T    C        0      0        2 
   9  chr9_48127892     AKia    T    C        0      0        2 
   9  chr9_48127892     AOna    T    C        0      0        2 
   9  chr9_48127892     ASom    T    C        0      0        2 
   9  chr9_48127892     HCab    T    C        0      0        2 
   9  chr9_48127892     HPrz    T    C        0      0        2 
   9  chr9_48127892     ZBoe    T    C        0      0        2 
   9  chr9_48127892     ZGre    T    C        1      2        2 
   9  chr9_48127892     ZHar    T    C        0      0        2 
   9  chr9_48127892   Sample    T    C        0      0        2 
   9  chr9_48128019     AAsi    G    T      0.5      1        2 
   9  chr9_48128019     AKia    G    T        0      0        2 
   9  chr9_48128019     AOna    G    T        0      0        2 
   9  chr9_48128019     ASom    G    T        0      0        2 
   9  chr9_48128019     HCab    G    T        0      0        2 
   9  chr9_48128019     HPrz    G    T        0      0        2 
   9  chr9_48128019     ZBoe    G    T        0      0        2 
   9  chr9_48128019     ZGre    G    T        0      0        2 
   9  chr9_48128019     ZHar    G    T        0      0        2 
   9  chr9_48128019   Sample    G    T        1      2        2 
   9  chr9_48134673     AAsi    A    G        0      0        2 
   9  chr9_48134673     AKia    A    G        0      0        2 
   9  chr9_48134673     AOna    A    G        1      2        2 
   9  chr9_48134673     ASom    A    G        0      0        2 
   9  chr9_48134673     HCab    A    G        0      0        2 
   9  chr9_48134673     HPrz    A    G        0      0        2 
   9  chr9_48134673     ZBoe    A    G        0      0        2 
   9  chr9_48134673     ZGre    A    G        0      0        2 
   9  chr9_48134673     ZHar    A    G        0      0        2 
   9  chr9_48134673   Sample    A    G        0      0        2 
   9  chr9_48149418     AAsi    T    C        0      0        2 
   9  chr9_48149418     AKia    T    C        0      0        2 
   9  chr9_48149418     AOna    T    C        0      0        2 
   9  chr9_48149418     ASom    T    C        0      0        2 
   9  chr9_48149418     HCab    T    C        0      0        2 
   9  chr9_48149418     HPrz    T    C        0      0        2 
   9  chr9_48149418     ZBoe    T    C      0.5      1        2 
   9  chr9_48149418     ZGre    T    C        0      0        2 
   9  chr9_48149418     ZHar    T    C        0      0        2 
   9  chr9_48149418   Sample    T    C        0      0        2 
   9  chr9_48150033     AAsi    A    G        0      0        2 
   9  chr9_48150033     AKia    A    G        0      0        2 
   9  chr9_48150033     AOna    A    G        0      0        2 
   9  chr9_48150033     ASom    A    G        0      0        2 
   9  chr9_48150033     HCab    A    G        0      0        2 
   9  chr9_48150033     HPrz    A    G        0      0        2 
   9  chr9_48150033     ZBoe    A    G      0.5      1        2 
   9  chr9_48150033     ZGre    A    G        0      0        2 
   9  chr9_48150033     ZHar    A    G        0      0        2 
   9  chr9_48150033   Sample    A    G        0      0        2 
   9  chr9_48155389     AAsi    T    A        0      0        2 
   9  chr9_48155389     AKia    T    A        0      0        2 
   9  chr9_48155389     AOna    T    A      0.5      1        2 
   9  chr9_48155389     ASom    T    A        0      0        2 
   9  chr9_48155389     HCab    T    A        0      0        2 
   9  chr9_48155389     HPrz    T    A        0      0        2 
   9  chr9_48155389     ZBoe    T    A        0      0        2 
   9  chr9_48155389     ZGre    T    A        0      0        2 
   9  chr9_48155389     ZHar    T    A        0      0        2 
   9  chr9_48155389   Sample    T    A        0      0        2 
   9  chr9_48168343     AAsi    T    C        0      0        2 
   9  chr9_48168343     AKia    T    C        0      0        2 
   9  chr9_48168343     AOna    T    C      0.5      1        2 
   9  chr9_48168343     ASom    T    C        0      0        2 
   9  chr9_48168343     HCab    T    C        0      0        2 
   9  chr9_48168343     HPrz    T    C        0      0        2 
   9  chr9_48168343     ZBoe    T    C        0      0        2 
   9  chr9_48168343     ZGre    T    C        0      0        2 
   9  chr9_48168343     ZHar    T    C        0      0        2 
   9  chr9_48168343   Sample    T    C        0      0        2 
   9  chr9_48168482     AAsi    T    G        0      0        2 
   9  chr9_48168482     AKia    T    G        0      0        2 
   9  chr9_48168482     AOna    T    G        0      0        2 
   9  chr9_48168482     ASom    T    G        0      0        2 
   9  chr9_48168482     HCab    T    G        0      0        2 
   9  chr9_48168482     HPrz    T    G        0      0        2 
   9  chr9_48168482     ZBoe    T    G      0.5      1        2 
   9  chr9_48168482     ZGre    T    G        0      0        2 
   9  chr9_48168482     ZHar    T    G        0      0        2 
   9  chr9_48168482   Sample    T    G        0      0        2 
   9  chr9_48170255     AAsi    T    C        0      0        2 
   9  chr9_48170255     AKia    T    C        0      0        2 
   9  chr9_48170255     AOna    T    C        0      0        2 
   9  chr9_48170255     ASom    T    C        0      0        2 
   9  chr9_48170255     HCab    T    C        0      0        2 
   9  chr9_48170255     HPrz    T    C        0      0        2 
   9  chr9_48170255     ZBoe    T    C        0      0        2 
   9  chr9_48170255     ZGre    T    C      0.5      1        2 
   9  chr9_48170255     ZHar    T    C        0      0        2 
   9  chr9_48170255   Sample    T    C        0      0        2 
   9  chr9_48172857     AAsi    A    G        0      0        2 
   9  chr9_48172857     AKia    A    G        0      0        2 
   9  chr9_48172857     AOna    A    G        0      0        2 
   9  chr9_48172857     ASom    A    G        0      0        2 
   9  chr9_48172857     HCab    A    G        1      2        2 
   9  chr9_48172857     HPrz    A    G        1      2        2 
   9  chr9_48172857     ZBoe    A    G        0      0        2 
   9  chr9_48172857     ZGre    A    G        0      0        2 
   9  chr9_48172857     ZHar    A    G        0      0        2 
   9  chr9_48172857   Sample    A    G        0      0        2 
   9  chr9_48176692     AAsi    T    G        0      0        2 
   9  chr9_48176692     AKia    T    G        0      0        2 
   9  chr9_48176692     AOna    T    G        0      0        2 
   9  chr9_48176692     ASom    T    G        0      0        2 
   9  chr9_48176692     HCab    T    G        0      0        2 
   9  chr9_48176692     HPrz    T    G        0      0        2 
   9  chr9_48176692     ZBoe    T    G        0      0        2 
   9  chr9_48176692     ZGre    T    G        1      2        2 
   9  chr9_48176692     ZHar    T    G        0      0        2 
   9  chr9_48176692   Sample    T    G        0      0        2 
   9  chr9_48179130     AAsi    T    C        0      0        2 
   9  chr9_48179130     AKia    T    C        0      0        2 
   9  chr9_48179130     AOna    T    C        0      0        2 
   9  chr9_48179130     ASom    T    C        0      0        2 
   9  chr9_48179130     HCab    T    C        0      0        2 
   9  chr9_48179130     HPrz    T    C        0      0        2 
   9  chr9_48179130     ZBoe    T    C      0.5      1        2 
   9  chr9_48179130     ZGre    T    C        0      0        2 
   9  chr9_48179130     ZHar    T    C        0      0        2 
   9  chr9_48179130   Sample    T    C        0      0        2 
   9  chr9_48185563     AAsi    A    C        0      0        2 
   9  chr9_48185563     AKia    A    C        0      0        2 
   9  chr9_48185563     AOna    A    C      0.5      1        2 
   9  chr9_48185563     ASom    A    C        0      0        2 
   9  chr9_48185563     HCab    A    C        0      0        2 
   9  chr9_48185563     HPrz    A    C        0      0        2 
   9  chr9_48185563     ZBoe    A    C        0      0        2 
   9  chr9_48185563     ZGre    A    C        0      0        2 
   9  chr9_48185563     ZHar    A    C        0      0        2 
   9  chr9_48185563   Sample    A    C        0      0        2 
   9  chr9_48192433     AAsi    C    T        0      0        2 
   9  chr9_48192433     AKia    C    T        1      2        2 
   9  chr9_48192433     AOna    C    T        1      2        2 
   9  chr9_48192433     ASom    C    T        0      0        2 
   9  chr9_48192433     HCab    C    T        0      0        2 
   9  chr9_48192433     HPrz    C    T        0      0        2 
   9  chr9_48192433     ZBoe    C    T        0      0        2 
   9  chr9_48192433     ZGre    C    T        0      0        2 
   9  chr9_48192433     ZHar    C    T        0      0        2 
   9  chr9_48192433   Sample    C    T        0      0        2 
   9  chr9_48192466     AAsi    T    C        0      0        2 
   9  chr9_48192466     AKia    T    C        0      0        2 
   9  chr9_48192466     AOna    T    C        0      0        2 
   9  chr9_48192466     ASom    T    C        0      0        2 
   9  chr9_48192466     HCab    T    C        0      0        2 
   9  chr9_48192466     HPrz    T    C        0      0        2 
   9  chr9_48192466     ZBoe    T    C        0      0        2 
   9  chr9_48192466     ZGre    T    C        1      2        2 
   9  chr9_48192466     ZHar    T    C        0      0        2 
   9  chr9_48192466   Sample    T    C        0      0        2 
   9  chr9_48196085     AAsi    C    T        0      0        2 
   9  chr9_48196085     AKia    C    T        0      0        2 
   9  chr9_48196085     AOna    C    T        0      0        2 
   9  chr9_48196085     ASom    C    T        0      0        2 
   9  chr9_48196085     HCab    C    T        0      0        2 
   9  chr9_48196085     HPrz    C    T        0      0        2 
   9  chr9_48196085     ZBoe    C    T        0      0        2 
   9  chr9_48196085     ZGre    C    T        1      2        2 
   9  chr9_48196085     ZHar    C    T        0      0        2 
   9  chr9_48196085   Sample    C    T        0      0        2 
   9  chr9_48204738     AAsi    C    T        0      0        2 
   9  chr9_48204738     AKia    C    T        1      2        2 
   9  chr9_48204738     AOna    C    T        0      0        2 
   9  chr9_48204738     ASom    C    T        0      0        2 
   9  chr9_48204738     HCab    C    T        0      0        2 
   9  chr9_48204738     HPrz    C    T        0      0        2 
   9  chr9_48204738     ZBoe    C    T        0      0        2 
   9  chr9_48204738     ZGre    C    T        0      0        2 
   9  chr9_48204738     ZHar    C    T        0      0        2 
   9  chr9_48204738   Sample    C    T        0      0        2 
   9  chr9_48205564     AAsi    G    T        0      0        2 
   9  chr9_48205564     AKia    G    T        0      0        2 
   9  chr9_48205564     AOna    G    T        0      0        2 
   9  chr9_48205564     ASom    G    T        0      0        2 
   9  chr9_48205564     HCab    G    T      0.5      1        2 
   9  chr9_48205564     HPrz    G    T        0      0        2 
   9  chr9_48205564     ZBoe    G    T        0      0        2 
   9  chr9_48205564     ZGre    G    T        0      0        2 
   9  chr9_48205564     ZHar    G    T        0      0        2 
   9  chr9_48205564   Sample    G    T        0      0        2 
   9  chr9_48207600     AAsi    G    C        0      0        2 
   9  chr9_48207600     AKia    G    C        0      0        2 
   9  chr9_48207600     AOna    G    C        0      0        2 
   9  chr9_48207600     ASom    G    C        0      0        2 
   9  chr9_48207600     HCab    G    C        0      0        2 
   9  chr9_48207600     HPrz    G    C        0      0        2 
   9  chr9_48207600     ZBoe    G    C      0.5      1        2 
   9  chr9_48207600     ZGre    G    C        1      2        2 
   9  chr9_48207600     ZHar    G    C        0      0        2 
   9  chr9_48207600   Sample    G    C        0      0        2 
   9  chr9_48208665     AAsi    T    C        0      0        2 
   9  chr9_48208665     AKia    T    C        0      0        2 
   9  chr9_48208665     AOna    T    C        0      0        2 
   9  chr9_48208665     ASom    T    C        0      0        2 
   9  chr9_48208665     HCab    T    C        1      2        2 
   9  chr9_48208665     HPrz    T    C        1      2        2 
   9  chr9_48208665     ZBoe    T    C        0      0        2 
   9  chr9_48208665     ZGre    T    C        0      0        2 
   9  chr9_48208665     ZHar    T    C        0      0        2 
   9  chr9_48208665   Sample    T    C        0      0        2 
   9  chr9_48209549     AAsi    T    C        0      0        2 
   9  chr9_48209549     AKia    T    C        0      0        2 
   9  chr9_48209549     AOna    T    C        0      0        2 
   9  chr9_48209549     ASom    T    C        0      0        2 
   9  chr9_48209549     HCab    T    C        0      0        2 
   9  chr9_48209549     HPrz    T    C        1      2        2 
   9  chr9_48209549     ZBoe    T    C        0      0        2 
   9  chr9_48209549     ZGre    T    C        0      0        2 
   9  chr9_48209549     ZHar    T    C        0      0        2 
   9  chr9_48209549   Sample    T    C        0      0        2 
   9  chr9_48212659     AAsi    T    A        0      0        2 
   9  chr9_48212659     AKia    T    A      0.5      1        2 
   9  chr9_48212659     AOna    T    A        0      0        2 
   9  chr9_48212659     ASom    T    A        0      0        2 
   9  chr9_48212659     HCab    T    A        0      0        2 
   9  chr9_48212659     HPrz    T    A        0      0        2 
   9  chr9_48212659     ZBoe    T    A        0      0        2 
   9  chr9_48212659     ZGre    T    A        0      0        2 
   9  chr9_48212659     ZHar    T    A        0      0        2 
   9  chr9_48212659   Sample    T    A        0      0        2 
   9  chr9_48214836     AAsi    G    A        0      0        2 
   9  chr9_48214836     AKia    G    A        0      0        2 
   9  chr9_48214836     AOna    G    A        0      0        2 
   9  chr9_48214836     ASom    G    A        0      0        2 
   9  chr9_48214836     HCab    G    A        0      0        2 
   9  chr9_48214836     HPrz    G    A        0      0        2 
   9  chr9_48214836     ZBoe    G    A      0.5      1        2 
   9  chr9_48214836     ZGre    G    A        0      0        2 
   9  chr9_48214836     ZHar    G    A        0      0        2 
   9  chr9_48214836   Sample    G    A        0      0        2 
   9  chr9_48216087     AAsi    T    G        0      0        2 
   9  chr9_48216087     AKia    T    G      0.5      1        2 
   9  chr9_48216087     AOna    T    G        0      0        2 
   9  chr9_48216087     ASom    T    G        0      0        2 
   9  chr9_48216087     HCab    T    G        0      0        2 
   9  chr9_48216087     HPrz    T    G        0      0        2 
   9  chr9_48216087     ZBoe    T    G        0      0        2 
   9  chr9_48216087     ZGre    T    G        0      0        2 
   9  chr9_48216087     ZHar    T    G        0      0        2 
   9  chr9_48216087   Sample    T    G        0      0        2 
   9  chr9_48217054     AAsi    A    G        0      0        2 
   9  chr9_48217054     AKia    A    G      0.5      1        2 
   9  chr9_48217054     AOna    A    G        0      0        2 
   9  chr9_48217054     ASom    A    G        0      0        2 
   9  chr9_48217054     HCab    A    G        0      0        2 
   9  chr9_48217054     HPrz    A    G        0      0        2 
   9  chr9_48217054     ZBoe    A    G        0      0        2 
   9  chr9_48217054     ZGre    A    G        0      0        2 
   9  chr9_48217054     ZHar    A    G        0      0        2 
   9  chr9_48217054   Sample    A    G        0      0        2 
   9  chr9_48217816     AAsi    A    T      0.5      1        2 
   9  chr9_48217816     AKia    A    T        0      0        2 
   9  chr9_48217816     AOna    A    T        0      0        2 
   9  chr9_48217816     ASom    A    T        0      0        2 
   9  chr9_48217816     HCab    A    T        0      0        2 
   9  chr9_48217816     HPrz    A    T        0      0        2 
   9  chr9_48217816     ZBoe    A    T        0      0        2 
   9  chr9_48217816     ZGre    A    T        0      0        2 
   9  chr9_48217816     ZHar    A    T        0      0        2 
   9  chr9_48217816   Sample    A    T        1      2        2 
   9  chr9_48225349     AAsi    C    G        0      0        2 
   9  chr9_48225349     AKia    C    G        0      0        2 
   9  chr9_48225349     AOna    C    G      0.5      1        2 
   9  chr9_48225349     ASom    C    G        0      0        2 
   9  chr9_48225349     HCab    C    G        0      0        2 
   9  chr9_48225349     HPrz    C    G        0      0        2 
   9  chr9_48225349     ZBoe    C    G        0      0        2 
   9  chr9_48225349     ZGre    C    G        0      0        2 
   9  chr9_48225349     ZHar    C    G        0      0        2 
   9  chr9_48225349   Sample    C    G        0      0        2 
   9  chr9_48231543     AAsi    T    C        0      0        2 
   9  chr9_48231543     AKia    T    C        0      0        2 
   9  chr9_48231543     AOna    T    C        0      0        2 
   9  chr9_48231543     ASom    T    C        0      0        2 
   9  chr9_48231543     HCab    T    C        0      0        2 
   9  chr9_48231543     HPrz    T    C        0      0        2 
   9  chr9_48231543     ZBoe    T    C        0      0        2 
   9  chr9_48231543     ZGre    T    C        1      2        2 
   9  chr9_48231543     ZHar    T    C        0      0        2 
   9  chr9_48231543   Sample    T    C        0      0        2 
   9  chr9_48239372     AAsi    C    T        0      0        2 
   9  chr9_48239372     AKia    C    T        0      0        2 
   9  chr9_48239372     AOna    C    T        0      0        2 
   9  chr9_48239372     ASom    C    T        0      0        2 
   9  chr9_48239372     HCab    C    T        1      2        2 
   9  chr9_48239372     HPrz    C    T        1      2        2 
   9  chr9_48239372     ZBoe    C    T        0      0        2 
   9  chr9_48239372     ZGre    C    T        0      0        2 
   9  chr9_48239372     ZHar    C    T        0      0        2 
   9  chr9_48239372   Sample    C    T        0      0        2 
   9  chr9_48239644     AAsi    G    A        0      0        2 
   9  chr9_48239644     AKia    G    A        0      0        2 
   9  chr9_48239644     AOna    G    A        0      0        2 
   9  chr9_48239644     ASom    G    A        0      0        2 
   9  chr9_48239644     HCab    G    A        1      2        2 
   9  chr9_48239644     HPrz    G    A        1      2        2 
   9  chr9_48239644     ZBoe    G    A        0      0        2 
   9  chr9_48239644     ZGre    G    A        0      0        2 
   9  chr9_48239644     ZHar    G    A        0      0        2 
   9  chr9_48239644   Sample    G    A        0      0        2 
   9  chr9_48241017     AAsi    G    A        0      0        2 
   9  chr9_48241017     AKia    G    A        0      0        2 
   9  chr9_48241017     AOna    G    A        0      0        2 
   9  chr9_48241017     ASom    G    A        0      0        2 
   9  chr9_48241017     HCab    G    A        1      2        2 
   9  chr9_48241017     HPrz    G    A        1      2        2 
   9  chr9_48241017     ZBoe    G    A        0      0        2 
   9  chr9_48241017     ZGre    G    A        0      0        2 
   9  chr9_48241017     ZHar    G    A        0      0        2 
   9  chr9_48241017   Sample    G    A        0      0        2 
   9  chr9_48241063     AAsi    G    A        0      0        2 
   9  chr9_48241063     AKia    G    A        0      0        2 
   9  chr9_48241063     AOna    G    A        0      0        2 
   9  chr9_48241063     ASom    G    A        0      0        2 
   9  chr9_48241063     HCab    G    A        0      0        2 
   9  chr9_48241063     HPrz    G    A      0.5      1        2 
   9  chr9_48241063     ZBoe    G    A        0      0        2 
   9  chr9_48241063     ZGre    G    A        0      0        2 
   9  chr9_48241063     ZHar    G    A        0      0        2 
   9  chr9_48241063   Sample    G    A        0      0        2 
   9  chr9_48242437     AAsi    A    G        0      0        2 
   9  chr9_48242437     AKia    A    G        0      0        2 
   9  chr9_48242437     AOna    A    G        0      0        2 
   9  chr9_48242437     ASom    A    G        0      0        2 
   9  chr9_48242437     HCab    A    G        0      0        2 
   9  chr9_48242437     HPrz    A    G      0.5      1        2 
   9  chr9_48242437     ZBoe    A    G        0      0        2 
   9  chr9_48242437     ZGre    A    G        0      0        2 
   9  chr9_48242437     ZHar    A    G        0      0        2 
   9  chr9_48242437   Sample    A    G        0      0        2 
   9  chr9_48250607     AAsi    A    G        1      2        2 
   9  chr9_48250607     AKia    A    G        0      0        2 
   9  chr9_48250607     AOna    A    G        0      0        2 
   9  chr9_48250607     ASom    A    G        1      2        2 
   9  chr9_48250607     HCab    A    G        0      0        2 
   9  chr9_48250607     HPrz    A    G        0      0        2 
   9  chr9_48250607     ZBoe    A    G        0      0        2 
   9  chr9_48250607     ZGre    A    G        0      0        2 
   9  chr9_48250607     ZHar    A    G        0      0        2 
   9  chr9_48250607   Sample    A    G        1      2        2 
   9  chr9_48250611     AAsi    G    C        0      0        2 
   9  chr9_48250611     AKia    G    C        0      0        2 
   9  chr9_48250611     AOna    G    C        0      0        2 
   9  chr9_48250611     ASom    G    C        1      2        2 
   9  chr9_48250611     HCab    G    C        0      0        2 
   9  chr9_48250611     HPrz    G    C        0      0        2 
   9  chr9_48250611     ZBoe    G    C        0      0        2 
   9  chr9_48250611     ZGre    G    C        0      0        2 
   9  chr9_48250611     ZHar    G    C        0      0        2 
   9  chr9_48250611   Sample    G    C        0      0        2 
   9  chr9_48252430     AAsi    T    C        0      0        2 
   9  chr9_48252430     AKia    T    C        0      0        2 
   9  chr9_48252430     AOna    T    C        0      0        2 
   9  chr9_48252430     ASom    T    C        0      0        2 
   9  chr9_48252430     HCab    T    C        0      0        2 
   9  chr9_48252430     HPrz    T    C        0      0        2 
   9  chr9_48252430     ZBoe    T    C        0      0        2 
   9  chr9_48252430     ZGre    T    C        1      2        2 
   9  chr9_48252430     ZHar    T    C        0      0        2 
   9  chr9_48252430   Sample    T    C        0      0        2 
   9  chr9_48254763     AAsi    A    G        1      2        2 
   9  chr9_48254763     AKia    A    G        0      0        2 
   9  chr9_48254763     AOna    A    G        0      0        2 
   9  chr9_48254763     ASom    A    G        0      0        2 
   9  chr9_48254763     HCab    A    G        0      0        2 
   9  chr9_48254763     HPrz    A    G        0      0        2 
   9  chr9_48254763     ZBoe    A    G        0      0        2 
   9  chr9_48254763     ZGre    A    G        0      0        2 
   9  chr9_48254763     ZHar    A    G        0      0        2 
   9  chr9_48254763   Sample    A    G        1      2        2 
   9  chr9_48260202     AAsi    A    C        0      0        2 
   9  chr9_48260202     AKia    A    C        0      0        2 
   9  chr9_48260202     AOna    A    C        0      0        2 
   9  chr9_48260202     ASom    A    C        0      0        2 
   9  chr9_48260202     HCab    A    C        1      2        2 
   9  chr9_48260202     HPrz    A    C        1      2        2 
   9  chr9_48260202     ZBoe    A    C        0      0        2 
   9  chr9_48260202     ZGre    A    C        0      0        2 
   9  chr9_48260202     ZHar    A    C        0      0        2 
   9  chr9_48260202   Sample    A    C        0      0        2 
   9  chr9_48265878     AAsi    A    G        0      0        2 
   9  chr9_48265878     AKia    A    G        0      0        2 
   9  chr9_48265878     AOna    A    G        0      0        2 
   9  chr9_48265878     ASom    A    G        0      0        2 
   9  chr9_48265878     HCab    A    G        0      0        2 
   9  chr9_48265878     HPrz    A    G        0      0        2 
   9  chr9_48265878     ZBoe    A    G        0      0        2 
   9  chr9_48265878     ZGre    A    G        1      2        2 
   9  chr9_48265878     ZHar    A    G        0      0        2 
   9  chr9_48265878   Sample    A    G        0      0        2 
   9  chr9_48266402     AAsi    C    T        0      0        2 
   9  chr9_48266402     AKia    C    T        0      0        2 
   9  chr9_48266402     AOna    C    T        0      0        2 
   9  chr9_48266402     ASom    C    T        0      0        2 
   9  chr9_48266402     HCab    C    T        0      0        2 
   9  chr9_48266402     HPrz    C    T        0      0        2 
   9  chr9_48266402     ZBoe    C    T        0      0        2 
   9  chr9_48266402     ZGre    C    T        0      0        2 
   9  chr9_48266402     ZHar    C    T        1      2        2 
   9  chr9_48266402   Sample    C    T        0      0        2 
   9  chr9_48270866     AAsi    T    C        0      0        2 
   9  chr9_48270866     AKia    T    C        0      0        2 
   9  chr9_48270866     AOna    T    C        0      0        2 
   9  chr9_48270866     ASom    T    C        0      0        2 
   9  chr9_48270866     HCab    T    C        1      2        2 
   9  chr9_48270866     HPrz    T    C        1      2        2 
   9  chr9_48270866     ZBoe    T    C        0      0        2 
   9  chr9_48270866     ZGre    T    C        0      0        2 
   9  chr9_48270866     ZHar    T    C        0      0        2 
   9  chr9_48270866   Sample    T    C        0      0        2 
   9  chr9_48275446     AAsi    T    C        0      0        2 
   9  chr9_48275446     AKia    T    C        0      0        2 
   9  chr9_48275446     AOna    T    C        0      0        2 
   9  chr9_48275446     ASom    T    C        0      0        2 
   9  chr9_48275446     HCab    T    C        0      0        2 
   9  chr9_48275446     HPrz    T    C        0      0        2 
   9  chr9_48275446     ZBoe    T    C        0      0        2 
   9  chr9_48275446     ZGre    T    C        0      0        2 
   9  chr9_48275446     ZHar    T    C      0.5      1        2 
   9  chr9_48275446   Sample    T    C        0      0        2 
   9  chr9_48275459     AAsi    G    T        0      0        2 
   9  chr9_48275459     AKia    G    T        0      0        2 
   9  chr9_48275459     AOna    G    T        0      0        2 
   9  chr9_48275459     ASom    G    T        1      2        2 
   9  chr9_48275459     HCab    G    T        0      0        2 
   9  chr9_48275459     HPrz    G    T        0      0        2 
   9  chr9_48275459     ZBoe    G    T        0      0        2 
   9  chr9_48275459     ZGre    G    T        0      0        2 
   9  chr9_48275459     ZHar    G    T        0      0        2 
   9  chr9_48275459   Sample    G    T        0      0        2 
   9  chr9_48277471     AAsi    T    C        0      0        2 
   9  chr9_48277471     AKia    T    C        1      2        2 
   9  chr9_48277471     AOna    T    C      0.5      1        2 
   9  chr9_48277471     ASom    T    C        0      0        2 
   9  chr9_48277471     HCab    T    C        0      0        2 
   9  chr9_48277471     HPrz    T    C        0      0        2 
   9  chr9_48277471     ZBoe    T    C        0      0        2 
   9  chr9_48277471     ZGre    T    C        0      0        2 
   9  chr9_48277471     ZHar    T    C        0      0        2 
   9  chr9_48277471   Sample    T    C        0      0        2 
   9  chr9_48279270     AAsi    G    T        0      0        2 
   9  chr9_48279270     AKia    G    T        0      0        2 
   9  chr9_48279270     AOna    G    T        0      0        2 
   9  chr9_48279270     ASom    G    T        0      0        2 
   9  chr9_48279270     HCab    G    T        0      0        2 
   9  chr9_48279270     HPrz    G    T        0      0        2 
   9  chr9_48279270     ZBoe    G    T        0      0        2 
   9  chr9_48279270     ZGre    G    T        1      2        2 
   9  chr9_48279270     ZHar    G    T        0      0        2 
   9  chr9_48279270   Sample    G    T        0      0        2 
   9  chr9_48280748     AAsi    T    C        0      0        2 
   9  chr9_48280748     AKia    T    C        0      0        2 
   9  chr9_48280748     AOna    T    C        0      0        2 
   9  chr9_48280748     ASom    T    C        0      0        2 
   9  chr9_48280748     HCab    T    C        1      2        2 
   9  chr9_48280748     HPrz    T    C        1      2        2 
   9  chr9_48280748     ZBoe    T    C        0      0        2 
   9  chr9_48280748     ZGre    T    C        0      0        2 
   9  chr9_48280748     ZHar    T    C        0      0        2 
   9  chr9_48280748   Sample    T    C        0      0        2 
   9  chr9_48281420     AAsi    G    C        0      0        2 
   9  chr9_48281420     AKia    G    C        0      0        2 
   9  chr9_48281420     AOna    G    C        0      0        2 
   9  chr9_48281420     ASom    G    C        0      0        2 
   9  chr9_48281420     HCab    G    C        0      0        2 
   9  chr9_48281420     HPrz    G    C        0      0        2 
   9  chr9_48281420     ZBoe    G    C      0.5      1        2 
   9  chr9_48281420     ZGre    G    C        0      0        2 
   9  chr9_48281420     ZHar    G    C        0      0        2 
   9  chr9_48281420   Sample    G    C        0      0        2 
   9  chr9_48282020     AAsi    T    C        0      0        2 
   9  chr9_48282020     AKia    T    C        0      0        2 
   9  chr9_48282020     AOna    T    C        0      0        2 
   9  chr9_48282020     ASom    T    C        0      0        2 
   9  chr9_48282020     HCab    T    C        1      2        2 
   9  chr9_48282020     HPrz    T    C        1      2        2 
   9  chr9_48282020     ZBoe    T    C        0      0        2 
   9  chr9_48282020     ZGre    T    C        0      0        2 
   9  chr9_48282020     ZHar    T    C        0      0        2 
   9  chr9_48282020   Sample    T    C        0      0        2 
   9  chr9_48295886     AAsi    C    T        0      0        2 
   9  chr9_48295886     AKia    C    T        0      0        2 
   9  chr9_48295886     AOna    C    T        0      0        2 
   9  chr9_48295886     ASom    C    T        0      0        2 
   9  chr9_48295886     HCab    C    T        0      0        2 
   9  chr9_48295886     HPrz    C    T        0      0        2 
   9  chr9_48295886     ZBoe    C    T        0      0        2 
   9  chr9_48295886     ZGre    C    T        0      0        2 
   9  chr9_48295886     ZHar    C    T        1      2        2 
   9  chr9_48295886   Sample    C    T        0      0        2 
   9  chr9_48296420     AAsi    T    C        0      0        2 
   9  chr9_48296420     AKia    T    C        0      0        2 
   9  chr9_48296420     AOna    T    C        0      0        2 
   9  chr9_48296420     ASom    T    C        0      0        2 
   9  chr9_48296420     HCab    T    C        0      0        2 
   9  chr9_48296420     HPrz    T    C        0      0        2 
   9  chr9_48296420     ZBoe    T    C        0      0        2 
   9  chr9_48296420     ZGre    T    C        1      2        2 
   9  chr9_48296420     ZHar    T    C        0      0        2 
   9  chr9_48296420   Sample    T    C        0      0        2 
   9  chr9_48298782     AAsi    G    T        0      0        2 
   9  chr9_48298782     AKia    G    T        0      0        2 
   9  chr9_48298782     AOna    G    T        0      0        2 
   9  chr9_48298782     ASom    G    T        0      0        2 
   9  chr9_48298782     HCab    G    T        0      0        2 
   9  chr9_48298782     HPrz    G    T      0.5      1        2 
   9  chr9_48298782     ZBoe    G    T        0      0        2 
   9  chr9_48298782     ZGre    G    T        1      2        2 
   9  chr9_48298782     ZHar    G    T        0      0        2 
   9  chr9_48298782   Sample    G    T        0      0        2 
   9  chr9_48314986     AAsi    T    C        0      0        2 
   9  chr9_48314986     AKia    T    C        1      2        2 
   9  chr9_48314986     AOna    T    C        0      0        2 
   9  chr9_48314986     ASom    T    C        0      0        2 
   9  chr9_48314986     HCab    T    C        0      0        2 
   9  chr9_48314986     HPrz    T    C        0      0        2 
   9  chr9_48314986     ZBoe    T    C        0      0        2 
   9  chr9_48314986     ZGre    T    C        0      0        2 
   9  chr9_48314986     ZHar    T    C        0      0        2 
   9  chr9_48314986   Sample    T    C        0      0        2 
   9  chr9_48316385     AAsi    T    C        0      0        2 
   9  chr9_48316385     AKia    T    C        0      0        2 
   9  chr9_48316385     AOna    T    C        0      0        2 
   9  chr9_48316385     ASom    T    C        0      0        2 
   9  chr9_48316385     HCab    T    C        0      0        2 
   9  chr9_48316385     HPrz    T    C      0.5      1        2 
   9  chr9_48316385     ZBoe    T    C        0      0        2 
   9  chr9_48316385     ZGre    T    C        0      0        2 
   9  chr9_48316385     ZHar    T    C        0      0        2 
   9  chr9_48316385   Sample    T    C        0      0        2 
   9  chr9_48320936     AAsi    G    A        0      0        2 
   9  chr9_48320936     AKia    G    A        0      0        2 
   9  chr9_48320936     AOna    G    A        0      0        2 
   9  chr9_48320936     ASom    G    A        0      0        2 
   9  chr9_48320936     HCab    G    A        1      2        2 
   9  chr9_48320936     HPrz    G    A        1      2        2 
   9  chr9_48320936     ZBoe    G    A        0      0        2 
   9  chr9_48320936     ZGre    G    A        0      0        2 
   9  chr9_48320936     ZHar    G    A        0      0        2 
   9  chr9_48320936   Sample    G    A        0      0        2 
   9  chr9_48335115     AAsi    T    A        0      0        2 
   9  chr9_48335115     AKia    T    A        0      0        2 
   9  chr9_48335115     AOna    T    A        0      0        2 
   9  chr9_48335115     ASom    T    A        0      0        2 
   9  chr9_48335115     HCab    T    A        1      2        2 
   9  chr9_48335115     HPrz    T    A        1      2        2 
   9  chr9_48335115     ZBoe    T    A        0      0        2 
   9  chr9_48335115     ZGre    T    A        0      0        2 
   9  chr9_48335115     ZHar    T    A        0      0        2 
   9  chr9_48335115   Sample    T    A        0      0        2 
   9  chr9_48336065     AAsi    T    A        0      0        2 
   9  chr9_48336065     AKia    T    A      0.5      1        2 
   9  chr9_48336065     AOna    T    A      0.5      1        2 
   9  chr9_48336065     ASom    T    A        0      0        2 
   9  chr9_48336065     HCab    T    A        0      0        2 
   9  chr9_48336065     HPrz    T    A        0      0        2 
   9  chr9_48336065     ZBoe    T    A        0      0        2 
   9  chr9_48336065     ZGre    T    A        0      0        2 
   9  chr9_48336065     ZHar    T    A        0      0        2 
   9  chr9_48336065   Sample    T    A        0      0        2 
   9  chr9_48340880     AAsi    C    G        0      0        2 
   9  chr9_48340880     AKia    C    G        0      0        2 
   9  chr9_48340880     AOna    C    G        0      0        2 
   9  chr9_48340880     ASom    C    G        1      2        2 
   9  chr9_48340880     HCab    C    G        0      0        2 
   9  chr9_48340880     HPrz    C    G        0      0        2 
   9  chr9_48340880     ZBoe    C    G        0      0        2 
   9  chr9_48340880     ZGre    C    G        0      0        2 
   9  chr9_48340880     ZHar    C    G        0      0        2 
   9  chr9_48340880   Sample    C    G        0      0        2 
   9  chr9_48344260     AAsi    T    C        0      0        2 
   9  chr9_48344260     AKia    T    C        0      0        2 
   9  chr9_48344260     AOna    T    C        0      0        2 
   9  chr9_48344260     ASom    T    C        0      0        2 
   9  chr9_48344260     HCab    T    C        0      0        2 
   9  chr9_48344260     HPrz    T    C        0      0        2 
   9  chr9_48344260     ZBoe    T    C        0      0        2 
   9  chr9_48344260     ZGre    T    C        1      2        2 
   9  chr9_48344260     ZHar    T    C        0      0        2 
   9  chr9_48344260   Sample    T    C        0      0        2 
   9  chr9_48344795     AAsi    T    C        0      0        2 
   9  chr9_48344795     AKia    T    C        0      0        2 
   9  chr9_48344795     AOna    T    C        0      0        2 
   9  chr9_48344795     ASom    T    C        0      0        2 
   9  chr9_48344795     HCab    T    C        1      2        2 
   9  chr9_48344795     HPrz    T    C        1      2        2 
   9  chr9_48344795     ZBoe    T    C        0      0        2 
   9  chr9_48344795     ZGre    T    C        0      0        2 
   9  chr9_48344795     ZHar    T    C        0      0        2 
   9  chr9_48344795   Sample    T    C        0      0        2 
   9  chr9_48351912     AAsi    A    T        0      0        2 
   9  chr9_48351912     AKia    A    T        0      0        2 
   9  chr9_48351912     AOna    A    T        0      0        2 
   9  chr9_48351912     ASom    A    T        0      0        2 
   9  chr9_48351912     HCab    A    T        1      2        2 
   9  chr9_48351912     HPrz    A    T        1      2        2 
   9  chr9_48351912     ZBoe    A    T        0      0        2 
   9  chr9_48351912     ZGre    A    T        0      0        2 
   9  chr9_48351912     ZHar    A    T        0      0        2 
   9  chr9_48351912   Sample    A    T        0      0        2 
   9  chr9_48352549     AAsi    G    A        0      0        2 
   9  chr9_48352549     AKia    G    A      0.5      1        2 
   9  chr9_48352549     AOna    G    A        0      0        2 
   9  chr9_48352549     ASom    G    A        0      0        2 
   9  chr9_48352549     HCab    G    A        0      0        2 
   9  chr9_48352549     HPrz    G    A        0      0        2 
   9  chr9_48352549     ZBoe    G    A        0      0        2 
   9  chr9_48352549     ZGre    G    A        0      0        2 
   9  chr9_48352549     ZHar    G    A        0      0        2 
   9  chr9_48352549   Sample    G    A        0      0        2 
   9  chr9_48358825     AAsi    T    C        0      0        2 
   9  chr9_48358825     AKia    T    C        0      0        2 
   9  chr9_48358825     AOna    T    C        0      0        2 
   9  chr9_48358825     ASom    T    C        0      0        2 
   9  chr9_48358825     HCab    T    C        0      0        2 
   9  chr9_48358825     HPrz    T    C        0      0        2 
   9  chr9_48358825     ZBoe    T    C      0.5      1        2 
   9  chr9_48358825     ZGre    T    C        0      0        2 
   9  chr9_48358825     ZHar    T    C        0      0        2 
   9  chr9_48358825   Sample    T    C        0      0        2 
   9  chr9_48365660     AAsi    A    G        0      0        2 
   9  chr9_48365660     AKia    A    G        0      0        2 
   9  chr9_48365660     AOna    A    G        0      0        2 
   9  chr9_48365660     ASom    A    G        0      0        2 
   9  chr9_48365660     HCab    A    G        0      0        2 
   9  chr9_48365660     HPrz    A    G        0      0        2 
   9  chr9_48365660     ZBoe    A    G        0      0        2 
   9  chr9_48365660     ZGre    A    G        0      0        2 
   9  chr9_48365660     ZHar    A    G        1      2        2 
   9  chr9_48365660   Sample    A    G        0      0        2 
   9  chr9_48368687     AAsi    G    A        0      0        2 
   9  chr9_48368687     AKia    G    A        0      0        2 
   9  chr9_48368687     AOna    G    A        0      0        2 
   9  chr9_48368687     ASom    G    A        0      0        2 
   9  chr9_48368687     HCab    G    A        1      2        2 
   9  chr9_48368687     HPrz    G    A        1      2        2 
   9  chr9_48368687     ZBoe    G    A        0      0        2 
   9  chr9_48368687     ZGre    G    A        0      0        2 
   9  chr9_48368687     ZHar    G    A        0      0        2 
   9  chr9_48368687   Sample    G    A        0      0        2 
   9  chr9_48374487     AAsi    C    G        0      0        2 
   9  chr9_48374487     AKia    C    G        0      0        2 
   9  chr9_48374487     AOna    C    G        0      0        2 
   9  chr9_48374487     ASom    C    G        0      0        2 
   9  chr9_48374487     HCab    C    G        1      2        2 
   9  chr9_48374487     HPrz    C    G        1      2        2 
   9  chr9_48374487     ZBoe    C    G        0      0        2 
   9  chr9_48374487     ZGre    C    G        0      0        2 
   9  chr9_48374487     ZHar    C    G        0      0        2 
   9  chr9_48374487   Sample    C    G        0      0        2 
   9  chr9_48376036     AAsi    A    G        0      0        2 
   9  chr9_48376036     AKia    A    G        0      0        2 
   9  chr9_48376036     AOna    A    G        0      0        2 
   9  chr9_48376036     ASom    A    G        0      0        2 
   9  chr9_48376036     HCab    A    G        0      0        2 
   9  chr9_48376036     HPrz    A    G        0      0        2 
   9  chr9_48376036     ZBoe    A    G        0      0        2 
   9  chr9_48376036     ZGre    A    G        0      0        2 
   9  chr9_48376036     ZHar    A    G        1      2        2 
   9  chr9_48376036   Sample    A    G        0      0        2 
   9  chr9_48379790     AAsi    G    T        0      0        2 
   9  chr9_48379790     AKia    G    T        0      0        2 
   9  chr9_48379790     AOna    G    T        0      0        2 
   9  chr9_48379790     ASom    G    T        0      0        2 
   9  chr9_48379790     HCab    G    T        0      0        2 
   9  chr9_48379790     HPrz    G    T        0      0        2 
   9  chr9_48379790     ZBoe    G    T        1      2        2 
   9  chr9_48379790     ZGre    G    T        0      0        2 
   9  chr9_48379790     ZHar    G    T        0      0        2 
   9  chr9_48379790   Sample    G    T        0      0        2 
   9  chr9_48381008     AAsi    G    A        0      0        2 
   9  chr9_48381008     AKia    G    A        0      0        2 
   9  chr9_48381008     AOna    G    A      0.5      1        2 
   9  chr9_48381008     ASom    G    A        0      0        2 
   9  chr9_48381008     HCab    G    A        0      0        2 
   9  chr9_48381008     HPrz    G    A        0      0        2 
   9  chr9_48381008     ZBoe    G    A        0      0        2 
   9  chr9_48381008     ZGre    G    A        0      0        2 
   9  chr9_48381008     ZHar    G    A        0      0        2 
   9  chr9_48381008   Sample    G    A        0      0        2 
   9  chr9_48382548     AAsi    T    C        0      0        2 
   9  chr9_48382548     AKia    T    C        0      0        2 
   9  chr9_48382548     AOna    T    C        0      0        2 
   9  chr9_48382548     ASom    T    C        0      0        2 
   9  chr9_48382548     HCab    T    C        0      0        2 
   9  chr9_48382548     HPrz    T    C        0      0        2 
   9  chr9_48382548     ZBoe    T    C        0      0        2 
   9  chr9_48382548     ZGre    T    C        0      0        2 
   9  chr9_48382548     ZHar    T    C        1      2        2 
   9  chr9_48382548   Sample    T    C        0      0        2 
   9  chr9_48383120     AAsi    A    C        0      0        2 
   9  chr9_48383120     AKia    A    C        0      0        2 
   9  chr9_48383120     AOna    A    C        0      0        2 
   9  chr9_48383120     ASom    A    C        0      0        2 
   9  chr9_48383120     HCab    A    C        0      0        2 
   9  chr9_48383120     HPrz    A    C        0      0        2 
   9  chr9_48383120     ZBoe    A    C        0      0        2 
   9  chr9_48383120     ZGre    A    C        0      0        2 
   9  chr9_48383120     ZHar    A    C        1      2        2 
   9  chr9_48383120   Sample    A    C        0      0        2 
   9  chr9_48385505     AAsi    G    T        0      0        2 
   9  chr9_48385505     AKia    G    T        0      0        2 
   9  chr9_48385505     AOna    G    T        0      0        2 
   9  chr9_48385505     ASom    G    T        0      0        2 
   9  chr9_48385505     HCab    G    T        1      2        2 
   9  chr9_48385505     HPrz    G    T        1      2        2 
   9  chr9_48385505     ZBoe    G    T        0      0        2 
   9  chr9_48385505     ZGre    G    T        0      0        2 
   9  chr9_48385505     ZHar    G    T        0      0        2 
   9  chr9_48385505   Sample    G    T        0      0        2 
   9  chr9_48386544     AAsi    G    A        1      2        2 
   9  chr9_48386544     AKia    G    A        0      0        2 
   9  chr9_48386544     AOna    G    A        0      0        2 
   9  chr9_48386544     ASom    G    A        1      2        2 
   9  chr9_48386544     HCab    G    A        0      0        2 
   9  chr9_48386544     HPrz    G    A        0      0        2 
   9  chr9_48386544     ZBoe    G    A        0      0        2 
   9  chr9_48386544     ZGre    G    A        0      0        2 
   9  chr9_48386544     ZHar    G    A        0      0        2 
   9  chr9_48386544   Sample    G    A        1      2        2 
   9  chr9_48386621     AAsi    G    A        0      0        2 
   9  chr9_48386621     AKia    G    A        0      0        2 
   9  chr9_48386621     AOna    G    A        0      0        2 
   9  chr9_48386621     ASom    G    A        0      0        2 
   9  chr9_48386621     HCab    G    A        0      0        2 
   9  chr9_48386621     HPrz    G    A      0.5      1        2 
   9  chr9_48386621     ZBoe    G    A        0      0        2 
   9  chr9_48386621     ZGre    G    A        0      0        2 
   9  chr9_48386621     ZHar    G    A        0      0        2 
   9  chr9_48386621   Sample    G    A        0      0        2 
   9  chr9_48390553     AAsi    C    G        0      0        2 
   9  chr9_48390553     AKia    C    G        0      0        2 
   9  chr9_48390553     AOna    C    G        0      0        2 
   9  chr9_48390553     ASom    C    G        0      0        2 
   9  chr9_48390553     HCab    C    G        0      0        2 
   9  chr9_48390553     HPrz    C    G        0      0        2 
   9  chr9_48390553     ZBoe    C    G        0      0        2 
   9  chr9_48390553     ZGre    C    G        0      0        2 
   9  chr9_48390553     ZHar    C    G        1      2        2 
   9  chr9_48390553   Sample    C    G        0      0        2 
   9  chr9_48393334     AAsi    T    C        0      0        2 
   9  chr9_48393334     AKia    T    C        0      0        2 
   9  chr9_48393334     AOna    T    C        0      0        2 
   9  chr9_48393334     ASom    T    C        0      0        2 
   9  chr9_48393334     HCab    T    C        1      2        2 
   9  chr9_48393334     HPrz    T    C      0.5      1        2 
   9  chr9_48393334     ZBoe    T    C        0      0        2 
   9  chr9_48393334     ZGre    T    C        0      0        2 
   9  chr9_48393334     ZHar    T    C        0      0        2 
   9  chr9_48393334   Sample    T    C        0      0        2 
   9  chr9_48397947     AAsi    C    A        0      0        2 
   9  chr9_48397947     AKia    C    A        0      0        2 
   9  chr9_48397947     AOna    C    A        0      0        2 
   9  chr9_48397947     ASom    C    A        0      0        2 
   9  chr9_48397947     HCab    C    A        1      2        2 
   9  chr9_48397947     HPrz    C    A        1      2        2 
   9  chr9_48397947     ZBoe    C    A        0      0        2 
   9  chr9_48397947     ZGre    C    A        0      0        2 
   9  chr9_48397947     ZHar    C    A        0      0        2 
   9  chr9_48397947   Sample    C    A        0      0        2 
   9  chr9_48403633     AAsi    G    A        0      0        2 
   9  chr9_48403633     AKia    G    A        1      2        2 
   9  chr9_48403633     AOna    G    A      0.5      1        2 
   9  chr9_48403633     ASom    G    A        0      0        2 
   9  chr9_48403633     HCab    G    A        0      0        2 
   9  chr9_48403633     HPrz    G    A        0      0        2 
   9  chr9_48403633     ZBoe    G    A        0      0        2 
   9  chr9_48403633     ZGre    G    A        0      0        2 
   9  chr9_48403633     ZHar    G    A        0      0        2 
   9  chr9_48403633   Sample    G    A        0      0        2 
   9  chr9_48407580     AAsi    G    C        0      0        2 
   9  chr9_48407580     AKia    G    C        1      2        2 
   9  chr9_48407580     AOna    G    C      0.5      1        2 
   9  chr9_48407580     ASom    G    C        0      0        2 
   9  chr9_48407580     HCab    G    C        0      0        2 
   9  chr9_48407580     HPrz    G    C        0      0        2 
   9  chr9_48407580     ZBoe    G    C        0      0        2 
   9  chr9_48407580     ZGre    G    C        0      0        2 
   9  chr9_48407580     ZHar    G    C        0      0        2 
   9  chr9_48407580   Sample    G    C        0      0        2 
   9  chr9_48410348     AAsi    G    A        0      0        2 
   9  chr9_48410348     AKia    G    A        0      0        2 
   9  chr9_48410348     AOna    G    A        0      0        2 
   9  chr9_48410348     ASom    G    A        0      0        2 
   9  chr9_48410348     HCab    G    A        1      2        2 
   9  chr9_48410348     HPrz    G    A      0.5      1        2 
   9  chr9_48410348     ZBoe    G    A        0      0        2 
   9  chr9_48410348     ZGre    G    A        0      0        2 
   9  chr9_48410348     ZHar    G    A        0      0        2 
   9  chr9_48410348   Sample    G    A        0      0        2 
   9  chr9_48411029     AAsi    T    C        0      0        2 
   9  chr9_48411029     AKia    T    C        0      0        2 
   9  chr9_48411029     AOna    T    C        0      0        2 
   9  chr9_48411029     ASom    T    C        0      0        2 
   9  chr9_48411029     HCab    T    C        0      0        2 
   9  chr9_48411029     HPrz    T    C        0      0        2 
   9  chr9_48411029     ZBoe    T    C        0      0        2 
   9  chr9_48411029     ZGre    T    C        0      0        2 
   9  chr9_48411029     ZHar    T    C      0.5      1        2 
   9  chr9_48411029   Sample    T    C        0      0        2 
   9  chr9_48413122     AAsi    T    C        0      0        2 
   9  chr9_48413122     AKia    T    C        0      0        2 
   9  chr9_48413122     AOna    T    C        0      0        2 
   9  chr9_48413122     ASom    T    C        0      0        2 
   9  chr9_48413122     HCab    T    C        0      0        2 
   9  chr9_48413122     HPrz    T    C        0      0        2 
   9  chr9_48413122     ZBoe    T    C        0      0        2 
   9  chr9_48413122     ZGre    T    C      0.5      1        2 
   9  chr9_48413122     ZHar    T    C        0      0        2 
   9  chr9_48413122   Sample    T    C        0      0        2 
   9  chr9_48428306     AAsi    C    T        1      2        2 
   9  chr9_48428306     AKia    C    T        0      0        2 
   9  chr9_48428306     AOna    C    T        0      0        2 
   9  chr9_48428306     ASom    C    T        0      0        2 
   9  chr9_48428306     HCab    C    T        0      0        2 
   9  chr9_48428306     HPrz    C    T        0      0        2 
   9  chr9_48428306     ZBoe    C    T        0      0        2 
   9  chr9_48428306     ZGre    C    T        0      0        2 
   9  chr9_48428306     ZHar    C    T        0      0        2 
   9  chr9_48428306   Sample    C    T        1      2        2 
   9  chr9_48432325     AAsi    T    C        0      0        2 
   9  chr9_48432325     AKia    T    C        0      0        2 
   9  chr9_48432325     AOna    T    C        0      0        2 
   9  chr9_48432325     ASom    T    C        0      0        2 
   9  chr9_48432325     HCab    T    C        0      0        2 
   9  chr9_48432325     HPrz    T    C        0      0        2 
   9  chr9_48432325     ZBoe    T    C        0      0        2 
   9  chr9_48432325     ZGre    T    C        0      0        2 
   9  chr9_48432325     ZHar    T    C      0.5      1        2 
   9  chr9_48432325   Sample    T    C        0      0        2 
   9  chr9_48453925     AAsi    A    G        0      0        2 
   9  chr9_48453925     AKia    A    G        0      0        2 
   9  chr9_48453925     AOna    A    G        0      0        2 
   9  chr9_48453925     ASom    A    G      0.5      1        2 
   9  chr9_48453925     HCab    A    G        0      0        2 
   9  chr9_48453925     HPrz    A    G        0      0        2 
   9  chr9_48453925     ZBoe    A    G        0      0        2 
   9  chr9_48453925     ZGre    A    G        0      0        2 
   9  chr9_48453925     ZHar    A    G        0      0        2 
   9  chr9_48453925   Sample    A    G        0      0        2 
   9  chr9_48455846     AAsi    G    A        0      0        2 
   9  chr9_48455846     AKia    G    A        0      0        2 
   9  chr9_48455846     AOna    G    A        0      0        2 
   9  chr9_48455846     ASom    G    A        0      0        2 
   9  chr9_48455846     HCab    G    A        1      2        2 
   9  chr9_48455846     HPrz    G    A        1      2        2 
   9  chr9_48455846     ZBoe    G    A        0      0        2 
   9  chr9_48455846     ZGre    G    A        0      0        2 
   9  chr9_48455846     ZHar    G    A        0      0        2 
   9  chr9_48455846   Sample    G    A        0      0        2 
   9  chr9_48460318     AAsi    C    A        0      0        2 
   9  chr9_48460318     AKia    C    A        0      0        2 
   9  chr9_48460318     AOna    C    A        0      0        2 
   9  chr9_48460318     ASom    C    A        0      0        2 
   9  chr9_48460318     HCab    C    A        0      0        2 
   9  chr9_48460318     HPrz    C    A        0      0        2 
   9  chr9_48460318     ZBoe    C    A        0      0        2 
   9  chr9_48460318     ZGre    C    A        0      0        2 
   9  chr9_48460318     ZHar    C    A      0.5      1        2 
   9  chr9_48460318   Sample    C    A        0      0        2 
   9  chr9_48462566     AAsi    A    G      0.5      1        2 
   9  chr9_48462566     AKia    A    G        0      0        2 
   9  chr9_48462566     AOna    A    G        0      0        2 
   9  chr9_48462566     ASom    A    G        0      0        2 
   9  chr9_48462566     HCab    A    G        0      0        2 
   9  chr9_48462566     HPrz    A    G        0      0        2 
   9  chr9_48462566     ZBoe    A    G        0      0        2 
   9  chr9_48462566     ZGre    A    G        0      0        2 
   9  chr9_48462566     ZHar    A    G        0      0        2 
   9  chr9_48462566   Sample    A    G        0      0        2 
   9  chr9_48464705     AAsi    A    C        0      0        2 
   9  chr9_48464705     AKia    A    C        0      0        2 
   9  chr9_48464705     AOna    A    C        0      0        2 
   9  chr9_48464705     ASom    A    C        0      0        2 
   9  chr9_48464705     HCab    A    C        0      0        2 
   9  chr9_48464705     HPrz    A    C        0      0        2 
   9  chr9_48464705     ZBoe    A    C      0.5      1        2 
   9  chr9_48464705     ZGre    A    C        0      0        2 
   9  chr9_48464705     ZHar    A    C        0      0        2 
   9  chr9_48464705   Sample    A    C        0      0        2 
   9  chr9_48466956     AAsi    G    A        0      0        2 
   9  chr9_48466956     AKia    G    A        0      0        2 
   9  chr9_48466956     AOna    G    A        0      0        2 
   9  chr9_48466956     ASom    G    A        0      0        2 
   9  chr9_48466956     HCab    G    A        1      2        2 
   9  chr9_48466956     HPrz    G    A        1      2        2 
   9  chr9_48466956     ZBoe    G    A        0      0        2 
   9  chr9_48466956     ZGre    G    A        0      0        2 
   9  chr9_48466956     ZHar    G    A        0      0        2 
   9  chr9_48466956   Sample    G    A        0      0        2 
   9  chr9_48468270     AAsi    C    T        0      0        2 
   9  chr9_48468270     AKia    C    T        0      0        2 
   9  chr9_48468270     AOna    C    T        0      0        2 
   9  chr9_48468270     ASom    C    T        0      0        2 
   9  chr9_48468270     HCab    C    T        0      0        2 
   9  chr9_48468270     HPrz    C    T        0      0        2 
   9  chr9_48468270     ZBoe    C    T        0      0        2 
   9  chr9_48468270     ZGre    C    T        0      0        2 
   9  chr9_48468270     ZHar    C    T      0.5      1        2 
   9  chr9_48468270   Sample    C    T        0      0        2 
   9  chr9_48468631     AAsi    C    A        0      0        2 
   9  chr9_48468631     AKia    C    A        0      0        2 
   9  chr9_48468631     AOna    C    A        0      0        2 
   9  chr9_48468631     ASom    C    A        0      0        2 
   9  chr9_48468631     HCab    C    A        0      0        2 
   9  chr9_48468631     HPrz    C    A        0      0        2 
   9  chr9_48468631     ZBoe    C    A        0      0        2 
   9  chr9_48468631     ZGre    C    A        0      0        2 
   9  chr9_48468631     ZHar    C    A      0.5      1        2 
   9  chr9_48468631   Sample    C    A        0      0        2 
   9  chr9_48472853     AAsi    T    C        0      0        2 
   9  chr9_48472853     AKia    T    C        1      2        2 
   9  chr9_48472853     AOna    T    C        0      0        2 
   9  chr9_48472853     ASom    T    C        0      0        2 
   9  chr9_48472853     HCab    T    C        0      0        2 
   9  chr9_48472853     HPrz    T    C        0      0        2 
   9  chr9_48472853     ZBoe    T    C        0      0        2 
   9  chr9_48472853     ZGre    T    C        0      0        2 
   9  chr9_48472853     ZHar    T    C        0      0        2 
   9  chr9_48472853   Sample    T    C        0      0        2 
   9  chr9_48479401     AAsi    T    C        0      0        2 
   9  chr9_48479401     AKia    T    C        0      0        2 
   9  chr9_48479401     AOna    T    C      0.5      1        2 
   9  chr9_48479401     ASom    T    C        0      0        2 
   9  chr9_48479401     HCab    T    C        0      0        2 
   9  chr9_48479401     HPrz    T    C        0      0        2 
   9  chr9_48479401     ZBoe    T    C        0      0        2 
   9  chr9_48479401     ZGre    T    C        0      0        2 
   9  chr9_48479401     ZHar    T    C        0      0        2 
   9  chr9_48479401   Sample    T    C        0      0        2 
   9  chr9_48480461     AAsi    A    G        0      0        2 
   9  chr9_48480461     AKia    A    G        0      0        2 
   9  chr9_48480461     AOna    A    G        0      0        2 
   9  chr9_48480461     ASom    A    G        0      0        2 
   9  chr9_48480461     HCab    A    G        0      0        2 
   9  chr9_48480461     HPrz    A    G        0      0        2 
   9  chr9_48480461     ZBoe    A    G      0.5      1        2 
   9  chr9_48480461     ZGre    A    G        0      0        2 
   9  chr9_48480461     ZHar    A    G        0      0        2 
   9  chr9_48480461   Sample    A    G        0      0        2 
   9  chr9_48481756     AAsi    A    G        1      2        2 
   9  chr9_48481756     AKia    A    G        0      0        2 
   9  chr9_48481756     AOna    A    G        0      0        2 
   9  chr9_48481756     ASom    A    G        1      2        2 
   9  chr9_48481756     HCab    A    G        0      0        2 
   9  chr9_48481756     HPrz    A    G        0      0        2 
   9  chr9_48481756     ZBoe    A    G        0      0        2 
   9  chr9_48481756     ZGre    A    G        0      0        2 
   9  chr9_48481756     ZHar    A    G        0      0        2 
   9  chr9_48481756   Sample    A    G        1      2        2 
   9  chr9_48485065     AAsi    G    A        0      0        2 
   9  chr9_48485065     AKia    G    A        0      0        2 
   9  chr9_48485065     AOna    G    A        0      0        2 
   9  chr9_48485065     ASom    G    A        0      0        2 
   9  chr9_48485065     HCab    G    A      0.5      1        2 
   9  chr9_48485065     HPrz    G    A        0      0        2 
   9  chr9_48485065     ZBoe    G    A        0      0        2 
   9  chr9_48485065     ZGre    G    A        0      0        2 
   9  chr9_48485065     ZHar    G    A        0      0        2 
   9  chr9_48485065   Sample    G    A        0      0        2 
   9  chr9_48486419     AAsi    A    G        0      0        2 
   9  chr9_48486419     AKia    A    G        0      0        2 
   9  chr9_48486419     AOna    A    G      0.5      1        2 
   9  chr9_48486419     ASom    A    G        0      0        2 
   9  chr9_48486419     HCab    A    G        0      0        2 
   9  chr9_48486419     HPrz    A    G        0      0        2 
   9  chr9_48486419     ZBoe    A    G        0      0        2 
   9  chr9_48486419     ZGre    A    G        0      0        2 
   9  chr9_48486419     ZHar    A    G        0      0        2 
   9  chr9_48486419   Sample    A    G        0      0        2 
   9  chr9_48491934     AAsi    C    G        0      0        2 
   9  chr9_48491934     AKia    C    G        0      0        2 
   9  chr9_48491934     AOna    C    G        0      0        2 
   9  chr9_48491934     ASom    C    G        0      0        2 
   9  chr9_48491934     HCab    C    G        0      0        2 
   9  chr9_48491934     HPrz    C    G        0      0        2 
   9  chr9_48491934     ZBoe    C    G        0      0        2 
   9  chr9_48491934     ZGre    C    G        1      2        2 
   9  chr9_48491934     ZHar    C    G        0      0        2 
   9  chr9_48491934   Sample    C    G        0      0        2 
   9  chr9_48493895     AAsi    T    C        0      0        2 
   9  chr9_48493895     AKia    T    C        0      0        2 
   9  chr9_48493895     AOna    T    C        0      0        2 
   9  chr9_48493895     ASom    T    C        1      2        2 
   9  chr9_48493895     HCab    T    C        0      0        2 
   9  chr9_48493895     HPrz    T    C        0      0        2 
   9  chr9_48493895     ZBoe    T    C        0      0        2 
   9  chr9_48493895     ZGre    T    C        0      0        2 
   9  chr9_48493895     ZHar    T    C        0      0        2 
   9  chr9_48493895   Sample    T    C        0      0        2 
   9  chr9_48499635     AAsi    T    C        0      0        2 
   9  chr9_48499635     AKia    T    C        0      0        2 
   9  chr9_48499635     AOna    T    C        0      0        2 
   9  chr9_48499635     ASom    T    C        0      0        2 
   9  chr9_48499635     HCab    T    C        1      2        2 
   9  chr9_48499635     HPrz    T    C        1      2        2 
   9  chr9_48499635     ZBoe    T    C        0      0        2 
   9  chr9_48499635     ZGre    T    C        0      0        2 
   9  chr9_48499635     ZHar    T    C        0      0        2 
   9  chr9_48499635   Sample    T    C        0      0        2 
   9  chr9_48501531     AAsi    C    T        0      0        2 
   9  chr9_48501531     AKia    C    T        0      0        2 
   9  chr9_48501531     AOna    C    T        0      0        2 
   9  chr9_48501531     ASom    C    T        0      0        2 
   9  chr9_48501531     HCab    C    T        0      0        2 
   9  chr9_48501531     HPrz    C    T      0.5      1        2 
   9  chr9_48501531     ZBoe    C    T        0      0        2 
   9  chr9_48501531     ZGre    C    T        0      0        2 
   9  chr9_48501531     ZHar    C    T        0      0        2 
   9  chr9_48501531   Sample    C    T        0      0        2 
   9  chr9_48503875     AAsi    C    T        0      0        2 
   9  chr9_48503875     AKia    C    T        0      0        2 
   9  chr9_48503875     AOna    C    T        0      0        2 
   9  chr9_48503875     ASom    C    T        0      0        2 
   9  chr9_48503875     HCab    C    T        0      0        2 
   9  chr9_48503875     HPrz    C    T        0      0        2 
   9  chr9_48503875     ZBoe    C    T        0      0        2 
   9  chr9_48503875     ZGre    C    T      0.5      1        2 
   9  chr9_48503875     ZHar    C    T        0      0        2 
   9  chr9_48503875   Sample    C    T        0      0        2 
   9  chr9_48504068     AAsi    T    C      0.5      1        2 
   9  chr9_48504068     AKia    T    C        1      2        2 
   9  chr9_48504068     AOna    T    C      0.5      1        2 
   9  chr9_48504068     ASom    T    C        0      0        2 
   9  chr9_48504068     HCab    T    C        1      2        2 
   9  chr9_48504068     HPrz    T    C        1      2        2 
   9  chr9_48504068     ZBoe    T    C        0      0        2 
   9  chr9_48504068     ZGre    T    C        0      0        2 
   9  chr9_48504068     ZHar    T    C        0      0        2 
   9  chr9_48504068   Sample    T    C        0      0        2 
   9  chr9_48508256     AAsi    C    T        0      0        2 
   9  chr9_48508256     AKia    C    T        0      0        2 
   9  chr9_48508256     AOna    C    T        0      0        2 
   9  chr9_48508256     ASom    C    T        0      0        2 
   9  chr9_48508256     HCab    C    T      0.5      1        2 
   9  chr9_48508256     HPrz    C    T        0      0        2 
   9  chr9_48508256     ZBoe    C    T        0      0        2 
   9  chr9_48508256     ZGre    C    T        0      0        2 
   9  chr9_48508256     ZHar    C    T        0      0        2 
   9  chr9_48508256   Sample    C    T        0      0        2 
   9  chr9_48510390     AAsi    A    G        0      0        2 
   9  chr9_48510390     AKia    A    G        0      0        2 
   9  chr9_48510390     AOna    A    G        0      0        2 
   9  chr9_48510390     ASom    A    G        0      0        2 
   9  chr9_48510390     HCab    A    G        0      0        2 
   9  chr9_48510390     HPrz    A    G        0      0        2 
   9  chr9_48510390     ZBoe    A    G      0.5      1        2 
   9  chr9_48510390     ZGre    A    G        0      0        2 
   9  chr9_48510390     ZHar    A    G        0      0        2 
   9  chr9_48510390   Sample    A    G        0      0        2 
   9  chr9_48512260     AAsi    C    T        0      0        2 
   9  chr9_48512260     AKia    C    T        0      0        2 
   9  chr9_48512260     AOna    C    T        0      0        2 
   9  chr9_48512260     ASom    C    T        0      0        2 
   9  chr9_48512260     HCab    C    T      0.5      1        2 
   9  chr9_48512260     HPrz    C    T        0      0        2 
   9  chr9_48512260     ZBoe    C    T        0      0        2 
   9  chr9_48512260     ZGre    C    T        0      0        2 
   9  chr9_48512260     ZHar    C    T        0      0        2 
   9  chr9_48512260   Sample    C    T        0      0        2 
   9  chr9_48513925     AAsi    C    T        0      0        2 
   9  chr9_48513925     AKia    C    T        0      0        2 
   9  chr9_48513925     AOna    C    T      0.5      1        2 
   9  chr9_48513925     ASom    C    T        0      0        2 
   9  chr9_48513925     HCab    C    T        0      0        2 
   9  chr9_48513925     HPrz    C    T        0      0        2 
   9  chr9_48513925     ZBoe    C    T        0      0        2 
   9  chr9_48513925     ZGre    C    T        0      0        2 
   9  chr9_48513925     ZHar    C    T        0      0        2 
   9  chr9_48513925   Sample    C    T        0      0        2 
   9  chr9_48531297     AAsi    G    T        0      0        2 
   9  chr9_48531297     AKia    G    T        0      0        2 
   9  chr9_48531297     AOna    G    T        0      0        2 
   9  chr9_48531297     ASom    G    T        0      0        2 
   9  chr9_48531297     HCab    G    T        1      2        2 
   9  chr9_48531297     HPrz    G    T        1      2        2 
   9  chr9_48531297     ZBoe    G    T        0      0        2 
   9  chr9_48531297     ZGre    G    T        0      0        2 
   9  chr9_48531297     ZHar    G    T        0      0        2 
   9  chr9_48531297   Sample    G    T        0      0        2 
   9  chr9_48533100     AAsi    A    G        0      0        2 
   9  chr9_48533100     AKia    A    G        0      0        2 
   9  chr9_48533100     AOna    A    G        0      0        2 
   9  chr9_48533100     ASom    A    G        0      0        2 
   9  chr9_48533100     HCab    A    G        0      0        2 
   9  chr9_48533100     HPrz    A    G        0      0        2 
   9  chr9_48533100     ZBoe    A    G        0      0        2 
   9  chr9_48533100     ZGre    A    G        0      0        2 
   9  chr9_48533100     ZHar    A    G      0.5      1        2 
   9  chr9_48533100   Sample    A    G        0      0        2 
   9  chr9_48534499     AAsi    C    G        0      0        2 
   9  chr9_48534499     AKia    C    G        0      0        2 
   9  chr9_48534499     AOna    C    G        0      0        2 
   9  chr9_48534499     ASom    C    G        0      0        2 
   9  chr9_48534499     HCab    C    G        0      0        2 
   9  chr9_48534499     HPrz    C    G        0      0        2 
   9  chr9_48534499     ZBoe    C    G      0.5      1        2 
   9  chr9_48534499     ZGre    C    G        0      0        2 
   9  chr9_48534499     ZHar    C    G        0      0        2 
   9  chr9_48534499   Sample    C    G        0      0        2 
   9  chr9_48545525     AAsi    C    A        0      0        2 
   9  chr9_48545525     AKia    C    A        1      2        2 
   9  chr9_48545525     AOna    C    A      0.5      1        2 
   9  chr9_48545525     ASom    C    A        0      0        2 
   9  chr9_48545525     HCab    C    A        0      0        2 
   9  chr9_48545525     HPrz    C    A        0      0        2 
   9  chr9_48545525     ZBoe    C    A        0      0        2 
   9  chr9_48545525     ZGre    C    A        0      0        2 
   9  chr9_48545525     ZHar    C    A        0      0        2 
   9  chr9_48545525   Sample    C    A        0      0        2 
   9  chr9_48548114     AAsi    G    C        0      0        2 
   9  chr9_48548114     AKia    G    C        0      0        2 
   9  chr9_48548114     AOna    G    C      0.5      1        2 
   9  chr9_48548114     ASom    G    C        0      0        2 
   9  chr9_48548114     HCab    G    C        0      0        2 
   9  chr9_48548114     HPrz    G    C        0      0        2 
   9  chr9_48548114     ZBoe    G    C        0      0        2 
   9  chr9_48548114     ZGre    G    C        0      0        2 
   9  chr9_48548114     ZHar    G    C        0      0        2 
   9  chr9_48548114   Sample    G    C        0      0        2 
   9  chr9_48552204     AAsi    A    G        0      0        2 
   9  chr9_48552204     AKia    A    G        0      0        2 
   9  chr9_48552204     AOna    A    G        0      0        2 
   9  chr9_48552204     ASom    A    G        0      0        2 
   9  chr9_48552204     HCab    A    G        0      0        2 
   9  chr9_48552204     HPrz    A    G        0      0        2 
   9  chr9_48552204     ZBoe    A    G        1      2        2 
   9  chr9_48552204     ZGre    A    G        0      0        2 
   9  chr9_48552204     ZHar    A    G        0      0        2 
   9  chr9_48552204   Sample    A    G        0      0        2 
   9  chr9_48555120     AAsi    C    T        0      0        2 
   9  chr9_48555120     AKia    C    T      0.5      1        2 
   9  chr9_48555120     AOna    C    T        0      0        2 
   9  chr9_48555120     ASom    C    T        0      0        2 
   9  chr9_48555120     HCab    C    T        0      0        2 
   9  chr9_48555120     HPrz    C    T        0      0        2 
   9  chr9_48555120     ZBoe    C    T        0      0        2 
   9  chr9_48555120     ZGre    C    T        0      0        2 
   9  chr9_48555120     ZHar    C    T        0      0        2 
   9  chr9_48555120   Sample    C    T        0      0        2 
   9  chr9_48555847     AAsi    A    G        0      0        2 
   9  chr9_48555847     AKia    A    G        1      2        2 
   9  chr9_48555847     AOna    A    G      0.5      1        2 
   9  chr9_48555847     ASom    A    G        0      0        2 
   9  chr9_48555847     HCab    A    G        0      0        2 
   9  chr9_48555847     HPrz    A    G        0      0        2 
   9  chr9_48555847     ZBoe    A    G        0      0        2 
   9  chr9_48555847     ZGre    A    G        0      0        2 
   9  chr9_48555847     ZHar    A    G        0      0        2 
   9  chr9_48555847   Sample    A    G        0      0        2 
   9  chr9_48559234     AAsi    C    T        0      0        2 
   9  chr9_48559234     AKia    C    T        0      0        2 
   9  chr9_48559234     AOna    C    T        0      0        2 
   9  chr9_48559234     ASom    C    T        0      0        2 
   9  chr9_48559234     HCab    C    T        1      2        2 
   9  chr9_48559234     HPrz    C    T        1      2        2 
   9  chr9_48559234     ZBoe    C    T        0      0        2 
   9  chr9_48559234     ZGre    C    T        0      0        2 
   9  chr9_48559234     ZHar    C    T        0      0        2 
   9  chr9_48559234   Sample    C    T        0      0        2 
   9  chr9_48562123     AAsi    A    C        0      0        2 
   9  chr9_48562123     AKia    A    C        0      0        2 
   9  chr9_48562123     AOna    A    C        0      0        2 
   9  chr9_48562123     ASom    A    C        0      0        2 
   9  chr9_48562123     HCab    A    C        0      0        2 
   9  chr9_48562123     HPrz    A    C        0      0        2 
   9  chr9_48562123     ZBoe    A    C        0      0        2 
   9  chr9_48562123     ZGre    A    C        1      2        2 
   9  chr9_48562123     ZHar    A    C        0      0        2 
   9  chr9_48562123   Sample    A    C        0      0        2 
   9  chr9_48562154     AAsi    A    G      0.5      1        2 
   9  chr9_48562154     AKia    A    G        0      0        2 
   9  chr9_48562154     AOna    A    G        0      0        2 
   9  chr9_48562154     ASom    A    G        0      0        2 
   9  chr9_48562154     HCab    A    G        0      0        2 
   9  chr9_48562154     HPrz    A    G        0      0        2 
   9  chr9_48562154     ZBoe    A    G        0      0        2 
   9  chr9_48562154     ZGre    A    G        0      0        2 
   9  chr9_48562154     ZHar    A    G        0      0        2 
   9  chr9_48562154   Sample    A    G        0      0        2 
   9  chr9_48564146     AAsi    A    G        0      0        2 
   9  chr9_48564146     AKia    A    G        0      0        2 
   9  chr9_48564146     AOna    A    G      0.5      1        2 
   9  chr9_48564146     ASom    A    G        0      0        2 
   9  chr9_48564146     HCab    A    G        0      0        2 
   9  chr9_48564146     HPrz    A    G        0      0        2 
   9  chr9_48564146     ZBoe    A    G        0      0        2 
   9  chr9_48564146     ZGre    A    G        0      0        2 
   9  chr9_48564146     ZHar    A    G        0      0        2 
   9  chr9_48564146   Sample    A    G        0      0        2 
   9  chr9_48571717     AAsi    A    G        0      0        2 
   9  chr9_48571717     AKia    A    G        0      0        2 
   9  chr9_48571717     AOna    A    G        0      0        2 
   9  chr9_48571717     ASom    A    G        0      0        2 
   9  chr9_48571717     HCab    A    G        0      0        2 
   9  chr9_48571717     HPrz    A    G        0      0        2 
   9  chr9_48571717     ZBoe    A    G      0.5      1        2 
   9  chr9_48571717     ZGre    A    G        0      0        2 
   9  chr9_48571717     ZHar    A    G        0      0        2 
   9  chr9_48571717   Sample    A    G        0      0        2 
   9  chr9_48576601     AAsi    G    A        0      0        2 
   9  chr9_48576601     AKia    G    A        0      0        2 
   9  chr9_48576601     AOna    G    A      0.5      1        2 
   9  chr9_48576601     ASom    G    A        0      0        2 
   9  chr9_48576601     HCab    G    A        0      0        2 
   9  chr9_48576601     HPrz    G    A        0      0        2 
   9  chr9_48576601     ZBoe    G    A        0      0        2 
   9  chr9_48576601     ZGre    G    A        0      0        2 
   9  chr9_48576601     ZHar    G    A        0      0        2 
   9  chr9_48576601   Sample    G    A        0      0        2 
   9  chr9_48578120     AAsi    T    C        0      0        2 
   9  chr9_48578120     AKia    T    C        0      0        2 
   9  chr9_48578120     AOna    T    C        0      0        2 
   9  chr9_48578120     ASom    T    C        0      0        2 
   9  chr9_48578120     HCab    T    C        0      0        2 
   9  chr9_48578120     HPrz    T    C        0      0        2 
   9  chr9_48578120     ZBoe    T    C      0.5      1        2 
   9  chr9_48578120     ZGre    T    C        0      0        2 
   9  chr9_48578120     ZHar    T    C        0      0        2 
   9  chr9_48578120   Sample    T    C        0      0        2 
   9  chr9_48589566     AAsi    A    T        0      0        2 
   9  chr9_48589566     AKia    A    T        0      0        2 
   9  chr9_48589566     AOna    A    T      0.5      1        2 
   9  chr9_48589566     ASom    A    T        0      0        2 
   9  chr9_48589566     HCab    A    T        1      2        2 
   9  chr9_48589566     HPrz    A    T        1      2        2 
   9  chr9_48589566     ZBoe    A    T        0      0        2 
   9  chr9_48589566     ZGre    A    T        0      0        2 
   9  chr9_48589566     ZHar    A    T        0      0        2 
   9  chr9_48589566   Sample    A    T        0      0        2 
   9  chr9_48592924     AAsi    A    G        0      0        2 
   9  chr9_48592924     AKia    A    G        0      0        2 
   9  chr9_48592924     AOna    A    G        0      0        2 
   9  chr9_48592924     ASom    A    G        0      0        2 
   9  chr9_48592924     HCab    A    G      0.5      1        2 
   9  chr9_48592924     HPrz    A    G        0      0        2 
   9  chr9_48592924     ZBoe    A    G        0      0        2 
   9  chr9_48592924     ZGre    A    G        0      0        2 
   9  chr9_48592924     ZHar    A    G        0      0        2 
   9  chr9_48592924   Sample    A    G        0      0        2 
   9  chr9_48593553     AAsi    A    C        0      0        2 
   9  chr9_48593553     AKia    A    C        0      0        2 
   9  chr9_48593553     AOna    A    C        0      0        2 
   9  chr9_48593553     ASom    A    C      0.5      1        2 
   9  chr9_48593553     HCab    A    C        0      0        2 
   9  chr9_48593553     HPrz    A    C        0      0        2 
   9  chr9_48593553     ZBoe    A    C        0      0        2 
   9  chr9_48593553     ZGre    A    C        0      0        2 
   9  chr9_48593553     ZHar    A    C        0      0        2 
   9  chr9_48593553   Sample    A    C        0      0        2 
   9  chr9_48598452     AAsi    G    C        0      0        2 
   9  chr9_48598452     AKia    G    C        0      0        2 
   9  chr9_48598452     AOna    G    C        0      0        2 
   9  chr9_48598452     ASom    G    C        0      0        2 
   9  chr9_48598452     HCab    G    C      0.5      1        2 
   9  chr9_48598452     HPrz    G    C        1      2        2 
   9  chr9_48598452     ZBoe    G    C        0      0        2 
   9  chr9_48598452     ZGre    G    C        0      0        2 
   9  chr9_48598452     ZHar    G    C        0      0        2 
   9  chr9_48598452   Sample    G    C        0      0        2 
   9  chr9_48601338     AAsi    A    G      0.5      1        2 
   9  chr9_48601338     AKia    A    G        0      0        2 
   9  chr9_48601338     AOna    A    G        0      0        2 
   9  chr9_48601338     ASom    A    G        0      0        2 
   9  chr9_48601338     HCab    A    G        0      0        2 
   9  chr9_48601338     HPrz    A    G        0      0        2 
   9  chr9_48601338     ZBoe    A    G        0      0        2 
   9  chr9_48601338     ZGre    A    G        0      0        2 
   9  chr9_48601338     ZHar    A    G        0      0        2 
   9  chr9_48601338   Sample    A    G        0      0        2 
   9  chr9_48601632     AAsi    G    C        0      0        2 
   9  chr9_48601632     AKia    G    C        0      0        2 
   9  chr9_48601632     AOna    G    C        0      0        2 
   9  chr9_48601632     ASom    G    C        0      0        2 
   9  chr9_48601632     HCab    G    C        1      2        2 
   9  chr9_48601632     HPrz    G    C        1      2        2 
   9  chr9_48601632     ZBoe    G    C        0      0        2 
   9  chr9_48601632     ZGre    G    C        0      0        2 
   9  chr9_48601632     ZHar    G    C        0      0        2 
   9  chr9_48601632   Sample    G    C        0      0        2 
   9  chr9_48604576     AAsi    T    C        0      0        2 
   9  chr9_48604576     AKia    T    C        0      0        2 
   9  chr9_48604576     AOna    T    C        0      0        2 
   9  chr9_48604576     ASom    T    C        0      0        2 
   9  chr9_48604576     HCab    T    C        0      0        2 
   9  chr9_48604576     HPrz    T    C        0      0        2 
   9  chr9_48604576     ZBoe    T    C        0      0        2 
   9  chr9_48604576     ZGre    T    C        0      0        2 
   9  chr9_48604576     ZHar    T    C        1      2        2 
   9  chr9_48604576   Sample    T    C        0      0        2 
   9  chr9_48604648     AAsi    C    A        0      0        2 
   9  chr9_48604648     AKia    C    A        0      0        2 
   9  chr9_48604648     AOna    C    A        0      0        2 
   9  chr9_48604648     ASom    C    A        0      0        2 
   9  chr9_48604648     HCab    C    A        0      0        2 
   9  chr9_48604648     HPrz    C    A        0      0        2 
   9  chr9_48604648     ZBoe    C    A        0      0        2 
   9  chr9_48604648     ZGre    C    A        0      0        2 
   9  chr9_48604648     ZHar    C    A      0.5      1        2 
   9  chr9_48604648   Sample    C    A        0      0        2 
   9  chr9_48607025     AAsi    C    T      0.5      1        2 
   9  chr9_48607025     AKia    C    T        0      0        2 
   9  chr9_48607025     AOna    C    T        0      0        2 
   9  chr9_48607025     ASom    C    T        1      2        2 
   9  chr9_48607025     HCab    C    T        0      0        2 
   9  chr9_48607025     HPrz    C    T        0      0        2 
   9  chr9_48607025     ZBoe    C    T        0      0        2 
   9  chr9_48607025     ZGre    C    T        0      0        2 
   9  chr9_48607025     ZHar    C    T        0      0        2 
   9  chr9_48607025   Sample    C    T        1      2        2 
   9  chr9_48615417     AAsi    G    A        0      0        2 
   9  chr9_48615417     AKia    G    A        0      0        2 
   9  chr9_48615417     AOna    G    A        0      0        2 
   9  chr9_48615417     ASom    G    A        0      0        2 
   9  chr9_48615417     HCab    G    A        0      0        2 
   9  chr9_48615417     HPrz    G    A      0.5      1        2 
   9  chr9_48615417     ZBoe    G    A        0      0        2 
   9  chr9_48615417     ZGre    G    A        0      0        2 
   9  chr9_48615417     ZHar    G    A        0      0        2 
   9  chr9_48615417   Sample    G    A        0      0        2 
   9  chr9_48617789     AAsi    G    C        0      0        2 
   9  chr9_48617789     AKia    G    C        0      0        2 
   9  chr9_48617789     AOna    G    C        0      0        2 
   9  chr9_48617789     ASom    G    C        0      0        2 
   9  chr9_48617789     HCab    G    C        1      2        2 
   9  chr9_48617789     HPrz    G    C        1      2        2 
   9  chr9_48617789     ZBoe    G    C        0      0        2 
   9  chr9_48617789     ZGre    G    C        0      0        2 
   9  chr9_48617789     ZHar    G    C        0      0        2 
   9  chr9_48617789   Sample    G    C        0      0        2 
   9  chr9_48630042     AAsi    C    T        0      0        2 
   9  chr9_48630042     AKia    C    T        0      0        2 
   9  chr9_48630042     AOna    C    T        0      0        2 
   9  chr9_48630042     ASom    C    T        0      0        2 
   9  chr9_48630042     HCab    C    T        1      2        2 
   9  chr9_48630042     HPrz    C    T        1      2        2 
   9  chr9_48630042     ZBoe    C    T        0      0        2 
   9  chr9_48630042     ZGre    C    T        0      0        2 
   9  chr9_48630042     ZHar    C    T        0      0        2 
   9  chr9_48630042   Sample    C    T        0      0        2 
   9  chr9_48633532     AAsi    G    A        1      2        2 
   9  chr9_48633532     AKia    G    A        0      0        2 
   9  chr9_48633532     AOna    G    A        0      0        2 
   9  chr9_48633532     ASom    G    A        1      2        2 
   9  chr9_48633532     HCab    G    A        0      0        2 
   9  chr9_48633532     HPrz    G    A        0      0        2 
   9  chr9_48633532     ZBoe    G    A        0      0        2 
   9  chr9_48633532     ZGre    G    A        0      0        2 
   9  chr9_48633532     ZHar    G    A        0      0        2 
   9  chr9_48633532   Sample    G    A        1      2        2 
   9  chr9_48652198     AAsi    C    T        0      0        2 
   9  chr9_48652198     AKia    C    T        0      0        2 
   9  chr9_48652198     AOna    C    T        0      0        2 
   9  chr9_48652198     ASom    C    T        0      0        2 
   9  chr9_48652198     HCab    C    T        0      0        2 
   9  chr9_48652198     HPrz    C    T        0      0        2 
   9  chr9_48652198     ZBoe    C    T      0.5      1        2 
   9  chr9_48652198     ZGre    C    T        0      0        2 
   9  chr9_48652198     ZHar    C    T        0      0        2 
   9  chr9_48652198   Sample    C    T        0      0        2 
   9  chr9_48653197     AAsi    G    A        0      0        2 
   9  chr9_48653197     AKia    G    A        0      0        2 
   9  chr9_48653197     AOna    G    A        0      0        2 
   9  chr9_48653197     ASom    G    A        0      0        2 
   9  chr9_48653197     HCab    G    A        0      0        2 
   9  chr9_48653197     HPrz    G    A        0      0        2 
   9  chr9_48653197     ZBoe    G    A      0.5      1        2 
   9  chr9_48653197     ZGre    G    A        0      0        2 
   9  chr9_48653197     ZHar    G    A        0      0        2 
   9  chr9_48653197   Sample    G    A        0      0        2 
   9  chr9_48661510     AAsi    A    G        0      0        2 
   9  chr9_48661510     AKia    A    G        1      2        2 
   9  chr9_48661510     AOna    A    G        1      2        2 
   9  chr9_48661510     ASom    A    G        0      0        2 
   9  chr9_48661510     HCab    A    G        0      0        2 
   9  chr9_48661510     HPrz    A    G        0      0        2 
   9  chr9_48661510     ZBoe    A    G        0      0        2 
   9  chr9_48661510     ZGre    A    G        0      0        2 
   9  chr9_48661510     ZHar    A    G        0      0        2 
   9  chr9_48661510   Sample    A    G        0      0        2 
   9  chr9_48679172     AAsi    A    T        0      0        2 
   9  chr9_48679172     AKia    A    T        1      2        2 
   9  chr9_48679172     AOna    A    T      0.5      1        2 
   9  chr9_48679172     ASom    A    T        0      0        2 
   9  chr9_48679172     HCab    A    T        0      0        2 
   9  chr9_48679172     HPrz    A    T        0      0        2 
   9  chr9_48679172     ZBoe    A    T        1      2        2 
   9  chr9_48679172     ZGre    A    T        1      2        2 
   9  chr9_48679172     ZHar    A    T        1      2        2 
   9  chr9_48679172   Sample    A    T        0      0        2 
   9  chr9_48681107     AAsi    C    T        0      0        2 
   9  chr9_48681107     AKia    C    T        0      0        2 
   9  chr9_48681107     AOna    C    T        0      0        2 
   9  chr9_48681107     ASom    C    T        0      0        2 
   9  chr9_48681107     HCab    C    T        0      0        2 
   9  chr9_48681107     HPrz    C    T        0      0        2 
   9  chr9_48681107     ZBoe    C    T        1      2        2 
   9  chr9_48681107     ZGre    C    T        0      0        2 
   9  chr9_48681107     ZHar    C    T        0      0        2 
   9  chr9_48681107   Sample    C    T        0      0        2 
   9  chr9_48689467     AAsi    T    C        0      0        2 
   9  chr9_48689467     AKia    T    C        0      0        2 
   9  chr9_48689467     AOna    T    C        0      0        2 
   9  chr9_48689467     ASom    T    C      0.5      1        2 
   9  chr9_48689467     HCab    T    C        0      0        2 
   9  chr9_48689467     HPrz    T    C        0      0        2 
   9  chr9_48689467     ZBoe    T    C        0      0        2 
   9  chr9_48689467     ZGre    T    C        0      0        2 
   9  chr9_48689467     ZHar    T    C        0      0        2 
   9  chr9_48689467   Sample    T    C        0      0        2 
   9  chr9_48693317     AAsi    A    G        0      0        2 
   9  chr9_48693317     AKia    A    G        0      0        2 
   9  chr9_48693317     AOna    A    G        0      0        2 
   9  chr9_48693317     ASom    A    G      0.5      1        2 
   9  chr9_48693317     HCab    A    G        0      0        2 
   9  chr9_48693317     HPrz    A    G        0      0        2 
   9  chr9_48693317     ZBoe    A    G        0      0        2 
   9  chr9_48693317     ZGre    A    G        0      0        2 
   9  chr9_48693317     ZHar    A    G        0      0        2 
   9  chr9_48693317   Sample    A    G        0      0        2 
   9  chr9_48697115     AAsi    A    G        0      0        2 
   9  chr9_48697115     AKia    A    G        0      0        2 
   9  chr9_48697115     AOna    A    G        0      0        2 
   9  chr9_48697115     ASom    A    G        0      0        2 
   9  chr9_48697115     HCab    A    G        0      0        2 
   9  chr9_48697115     HPrz    A    G        0      0        2 
   9  chr9_48697115     ZBoe    A    G        0      0        2 
   9  chr9_48697115     ZGre    A    G      0.5      1        2 
   9  chr9_48697115     ZHar    A    G        0      0        2 
   9  chr9_48697115   Sample    A    G        0      0        2 
   9  chr9_48699368     AAsi    G    C        0      0        2 
   9  chr9_48699368     AKia    G    C        0      0        2 
   9  chr9_48699368     AOna    G    C      0.5      1        2 
   9  chr9_48699368     ASom    G    C        0      0        2 
   9  chr9_48699368     HCab    G    C        0      0        2 
   9  chr9_48699368     HPrz    G    C        0      0        2 
   9  chr9_48699368     ZBoe    G    C        0      0        2 
   9  chr9_48699368     ZGre    G    C        0      0        2 
   9  chr9_48699368     ZHar    G    C        0      0        2 
   9  chr9_48699368   Sample    G    C        0      0        2 
   9  chr9_48700470     AAsi    C    T        0      0        2 
   9  chr9_48700470     AKia    C    T        0      0        2 
   9  chr9_48700470     AOna    C    T        0      0        2 
   9  chr9_48700470     ASom    C    T        0      0        2 
   9  chr9_48700470     HCab    C    T        0      0        2 
   9  chr9_48700470     HPrz    C    T        0      0        2 
   9  chr9_48700470     ZBoe    C    T        0      0        2 
   9  chr9_48700470     ZGre    C    T        1      2        2 
   9  chr9_48700470     ZHar    C    T        0      0        2 
   9  chr9_48700470   Sample    C    T        0      0        2 
   9  chr9_48701649     AAsi    T    C        0      0        2 
   9  chr9_48701649     AKia    T    C        0      0        2 
   9  chr9_48701649     AOna    T    C        0      0        2 
   9  chr9_48701649     ASom    T    C        0      0        2 
   9  chr9_48701649     HCab    T    C        1      2        2 
   9  chr9_48701649     HPrz    T    C        1      2        2 
   9  chr9_48701649     ZBoe    T    C        0      0        2 
   9  chr9_48701649     ZGre    T    C        0      0        2 
   9  chr9_48701649     ZHar    T    C        0      0        2 
   9  chr9_48701649   Sample    T    C        0      0        2 
   9  chr9_48702555     AAsi    C    T        0      0        2 
   9  chr9_48702555     AKia    C    T        0      0        2 
   9  chr9_48702555     AOna    C    T        0      0        2 
   9  chr9_48702555     ASom    C    T        0      0        2 
   9  chr9_48702555     HCab    C    T        0      0        2 
   9  chr9_48702555     HPrz    C    T        0      0        2 
   9  chr9_48702555     ZBoe    C    T      0.5      1        2 
   9  chr9_48702555     ZGre    C    T        0      0        2 
   9  chr9_48702555     ZHar    C    T        0      0        2 
   9  chr9_48702555   Sample    C    T        0      0        2 
   9  chr9_48703203     AAsi    G    A        0      0        2 
   9  chr9_48703203     AKia    G    A        1      2        2 
   9  chr9_48703203     AOna    G    A        0      0        2 
   9  chr9_48703203     ASom    G    A        0      0        2 
   9  chr9_48703203     HCab    G    A        0      0        2 
   9  chr9_48703203     HPrz    G    A        0      0        2 
   9  chr9_48703203     ZBoe    G    A        0      0        2 
   9  chr9_48703203     ZGre    G    A        0      0        2 
   9  chr9_48703203     ZHar    G    A        0      0        2 
   9  chr9_48703203   Sample    G    A        0      0        2 
   9  chr9_48705965     AAsi    G    A      0.5      1        2 
   9  chr9_48705965     AKia    G    A        0      0        2 
   9  chr9_48705965     AOna    G    A        0      0        2 
   9  chr9_48705965     ASom    G    A        0      0        2 
   9  chr9_48705965     HCab    G    A        0      0        2 
   9  chr9_48705965     HPrz    G    A        0      0        2 
   9  chr9_48705965     ZBoe    G    A        0      0        2 
   9  chr9_48705965     ZGre    G    A        0      0        2 
   9  chr9_48705965     ZHar    G    A        0      0        2 
   9  chr9_48705965   Sample    G    A        1      2        2 
   9  chr9_48712213     AAsi    A    C        0      0        2 
   9  chr9_48712213     AKia    A    C        0      0        2 
   9  chr9_48712213     AOna    A    C        0      0        2 
   9  chr9_48712213     ASom    A    C        0      0        2 
   9  chr9_48712213     HCab    A    C        0      0        2 
   9  chr9_48712213     HPrz    A    C        0      0        2 
   9  chr9_48712213     ZBoe    A    C        0      0        2 
   9  chr9_48712213     ZGre    A    C      0.5      1        2 
   9  chr9_48712213     ZHar    A    C        0      0        2 
   9  chr9_48712213   Sample    A    C        0      0        2 
   9  chr9_48715816     AAsi    G    A        0      0        2 
   9  chr9_48715816     AKia    G    A        0      0        2 
   9  chr9_48715816     AOna    G    A        0      0        2 
   9  chr9_48715816     ASom    G    A        0      0        2 
   9  chr9_48715816     HCab    G    A        0      0        2 
   9  chr9_48715816     HPrz    G    A        0      0        2 
   9  chr9_48715816     ZBoe    G    A        0      0        2 
   9  chr9_48715816     ZGre    G    A        0      0        2 
   9  chr9_48715816     ZHar    G    A      0.5      1        2 
   9  chr9_48715816   Sample    G    A        0      0        2 
   9  chr9_48717925     AAsi    T    C        1      2        2 
   9  chr9_48717925     AKia    T    C        1      2        2 
   9  chr9_48717925     AOna    T    C        1      2        2 
   9  chr9_48717925     ASom    T    C        1      2        2 
   9  chr9_48717925     HCab    T    C        0      0        2 
   9  chr9_48717925     HPrz    T    C        0      0        2 
   9  chr9_48717925     ZBoe    T    C        0      0        2 
   9  chr9_48717925     ZGre    T    C        0      0        2 
   9  chr9_48717925     ZHar    T    C        0      0        2 
   9  chr9_48717925   Sample    T    C        1      2        2 
   9  chr9_48718477     AAsi    T    C        0      0        2 
   9  chr9_48718477     AKia    T    C        0      0        2 
   9  chr9_48718477     AOna    T    C        0      0        2 
   9  chr9_48718477     ASom    T    C        0      0        2 
   9  chr9_48718477     HCab    T    C        0      0        2 
   9  chr9_48718477     HPrz    T    C      0.5      1        2 
   9  chr9_48718477     ZBoe    T    C      0.5      1        2 
   9  chr9_48718477     ZGre    T    C        0      0        2 
   9  chr9_48718477     ZHar    T    C        0      0        2 
   9  chr9_48718477   Sample    T    C        0      0        2 
   9  chr9_48730023     AAsi    G    T        0      0        2 
   9  chr9_48730023     AKia    G    T        1      2        2 
   9  chr9_48730023     AOna    G    T        0      0        2 
   9  chr9_48730023     ASom    G    T        0      0        2 
   9  chr9_48730023     HCab    G    T        0      0        2 
   9  chr9_48730023     HPrz    G    T        0      0        2 
   9  chr9_48730023     ZBoe    G    T        0      0        2 
   9  chr9_48730023     ZGre    G    T        0      0        2 
   9  chr9_48730023     ZHar    G    T        0      0        2 
   9  chr9_48730023   Sample    G    T        0      0        2 
   9  chr9_48762078     AAsi    C    T        0      0        2 
   9  chr9_48762078     AKia    C    T        0      0        2 
   9  chr9_48762078     AOna    C    T        0      0        2 
   9  chr9_48762078     ASom    C    T        0      0        2 
   9  chr9_48762078     HCab    C    T        0      0        2 
   9  chr9_48762078     HPrz    C    T        0      0        2 
   9  chr9_48762078     ZBoe    C    T        0      0        2 
   9  chr9_48762078     ZGre    C    T        0      0        2 
   9  chr9_48762078     ZHar    C    T        1      2        2 
   9  chr9_48762078   Sample    C    T        0      0        2 
   9  chr9_48765426     AAsi    G    A        0      0        2 
   9  chr9_48765426     AKia    G    A        0      0        2 
   9  chr9_48765426     AOna    G    A        0      0        2 
   9  chr9_48765426     ASom    G    A        0      0        2 
   9  chr9_48765426     HCab    G    A        0      0        2 
   9  chr9_48765426     HPrz    G    A        0      0        2 
   9  chr9_48765426     ZBoe    G    A      0.5      1        2 
   9  chr9_48765426     ZGre    G    A        0      0        2 
   9  chr9_48765426     ZHar    G    A        0      0        2 
   9  chr9_48765426   Sample    G    A        0      0        2 
   9  chr9_48772713     AAsi    T    C        0      0        2 
   9  chr9_48772713     AKia    T    C        0      0        2 
   9  chr9_48772713     AOna    T    C        0      0        2 
   9  chr9_48772713     ASom    T    C        0      0        2 
   9  chr9_48772713     HCab    T    C        0      0        2 
   9  chr9_48772713     HPrz    T    C        0      0        2 
   9  chr9_48772713     ZBoe    T    C      0.5      1        2 
   9  chr9_48772713     ZGre    T    C        0      0        2 
   9  chr9_48772713     ZHar    T    C        0      0        2 
   9  chr9_48772713   Sample    T    C        0      0        2 
   9  chr9_48777824     AAsi    C    T        0      0        2 
   9  chr9_48777824     AKia    C    T        0      0        2 
   9  chr9_48777824     AOna    C    T        0      0        2 
   9  chr9_48777824     ASom    C    T        0      0        2 
   9  chr9_48777824     HCab    C    T        1      2        2 
   9  chr9_48777824     HPrz    C    T        1      2        2 
   9  chr9_48777824     ZBoe    C    T        0      0        2 
   9  chr9_48777824     ZGre    C    T        0      0        2 
   9  chr9_48777824     ZHar    C    T        0      0        2 
   9  chr9_48777824   Sample    C    T        0      0        2 
   9  chr9_48787492     AAsi    G    T        1      2        2 
   9  chr9_48787492     AKia    G    T        0      0        2 
   9  chr9_48787492     AOna    G    T        0      0        2 
   9  chr9_48787492     ASom    G    T        0      0        2 
   9  chr9_48787492     HCab    G    T        0      0        2 
   9  chr9_48787492     HPrz    G    T        0      0        2 
   9  chr9_48787492     ZBoe    G    T        0      0        2 
   9  chr9_48787492     ZGre    G    T        0      0        2 
   9  chr9_48787492     ZHar    G    T        0      0        2 
   9  chr9_48787492   Sample    G    T        1      2        2 
   9  chr9_48790144     AAsi    A    G        0      0        2 
   9  chr9_48790144     AKia    A    G        0      0        2 
   9  chr9_48790144     AOna    A    G        0      0        2 
   9  chr9_48790144     ASom    A    G        0      0        2 
   9  chr9_48790144     HCab    A    G        0      0        2 
   9  chr9_48790144     HPrz    A    G        0      0        2 
   9  chr9_48790144     ZBoe    A    G        0      0        2 
   9  chr9_48790144     ZGre    A    G        1      2        2 
   9  chr9_48790144     ZHar    A    G        0      0        2 
   9  chr9_48790144   Sample    A    G        0      0        2 
   9  chr9_48790148     AAsi    G    A        0      0        2 
   9  chr9_48790148     AKia    G    A        0      0        2 
   9  chr9_48790148     AOna    G    A        0      0        2 
   9  chr9_48790148     ASom    G    A        0      0        2 
   9  chr9_48790148     HCab    G    A        0      0        2 
   9  chr9_48790148     HPrz    G    A        0      0        2 
   9  chr9_48790148     ZBoe    G    A      0.5      1        2 
   9  chr9_48790148     ZGre    G    A        0      0        2 
   9  chr9_48790148     ZHar    G    A        0      0        2 
   9  chr9_48790148   Sample    G    A        0      0        2 
   9  chr9_48792423     AAsi    A    G        0      0        2 
   9  chr9_48792423     AKia    A    G        0      0        2 
   9  chr9_48792423     AOna    A    G      0.5      1        2 
   9  chr9_48792423     ASom    A    G        0      0        2 
   9  chr9_48792423     HCab    A    G        0      0        2 
   9  chr9_48792423     HPrz    A    G        0      0        2 
   9  chr9_48792423     ZBoe    A    G        0      0        2 
   9  chr9_48792423     ZGre    A    G        0      0        2 
   9  chr9_48792423     ZHar    A    G        0      0        2 
   9  chr9_48792423   Sample    A    G        0      0        2 
   9  chr9_48795107     AAsi    T    G        0      0        2 
   9  chr9_48795107     AKia    T    G        0      0        2 
   9  chr9_48795107     AOna    T    G      0.5      1        2 
   9  chr9_48795107     ASom    T    G        0      0        2 
   9  chr9_48795107     HCab    T    G        0      0        2 
   9  chr9_48795107     HPrz    T    G        0      0        2 
   9  chr9_48795107     ZBoe    T    G        0      0        2 
   9  chr9_48795107     ZGre    T    G        0      0        2 
   9  chr9_48795107     ZHar    T    G        0      0        2 
   9  chr9_48795107   Sample    T    G        0      0        2 
   9  chr9_48801094     AAsi    C    G        0      0        2 
   9  chr9_48801094     AKia    C    G        0      0        2 
   9  chr9_48801094     AOna    C    G        0      0        2 
   9  chr9_48801094     ASom    C    G        0      0        2 
   9  chr9_48801094     HCab    C    G        0      0        2 
   9  chr9_48801094     HPrz    C    G        0      0        2 
   9  chr9_48801094     ZBoe    C    G        0      0        2 
   9  chr9_48801094     ZGre    C    G      0.5      1        2 
   9  chr9_48801094     ZHar    C    G        0      0        2 
   9  chr9_48801094   Sample    C    G        0      0        2 
   9  chr9_48808606     AAsi    G    A        0      0        2 
   9  chr9_48808606     AKia    G    A        0      0        2 
   9  chr9_48808606     AOna    G    A        0      0        2 
   9  chr9_48808606     ASom    G    A        0      0        2 
   9  chr9_48808606     HCab    G    A        0      0        2 
   9  chr9_48808606     HPrz    G    A        0      0        2 
   9  chr9_48808606     ZBoe    G    A        1      2        2 
   9  chr9_48808606     ZGre    G    A        0      0        2 
   9  chr9_48808606     ZHar    G    A        0      0        2 
   9  chr9_48808606   Sample    G    A        0      0        2 
   9  chr9_48813947     AAsi    C    T        0      0        2 
   9  chr9_48813947     AKia    C    T        0      0        2 
   9  chr9_48813947     AOna    C    T        0      0        2 
   9  chr9_48813947     ASom    C    T        0      0        2 
   9  chr9_48813947     HCab    C    T        1      2        2 
   9  chr9_48813947     HPrz    C    T        1      2        2 
   9  chr9_48813947     ZBoe    C    T        0      0        2 
   9  chr9_48813947     ZGre    C    T        0      0        2 
   9  chr9_48813947     ZHar    C    T        0      0        2 
   9  chr9_48813947   Sample    C    T        0      0        2 
   9  chr9_48819439     AAsi    T    C        0      0        2 
   9  chr9_48819439     AKia    T    C        0      0        2 
   9  chr9_48819439     AOna    T    C        1      2        2 
   9  chr9_48819439     ASom    T    C        0      0        2 
   9  chr9_48819439     HCab    T    C        0      0        2 
   9  chr9_48819439     HPrz    T    C        0      0        2 
   9  chr9_48819439     ZBoe    T    C        0      0        2 
   9  chr9_48819439     ZGre    T    C        0      0        2 
   9  chr9_48819439     ZHar    T    C        0      0        2 
   9  chr9_48819439   Sample    T    C        0      0        2 
   9  chr9_48829351     AAsi    C    G        0      0        2 
   9  chr9_48829351     AKia    C    G        0      0        2 
   9  chr9_48829351     AOna    C    G        0      0        2 
   9  chr9_48829351     ASom    C    G        0      0        2 
   9  chr9_48829351     HCab    C    G        1      2        2 
   9  chr9_48829351     HPrz    C    G        1      2        2 
   9  chr9_48829351     ZBoe    C    G        0      0        2 
   9  chr9_48829351     ZGre    C    G        0      0        2 
   9  chr9_48829351     ZHar    C    G        0      0        2 
   9  chr9_48829351   Sample    C    G        0      0        2 
   9  chr9_48834021     AAsi    C    G        0      0        2 
   9  chr9_48834021     AKia    C    G        0      0        2 
   9  chr9_48834021     AOna    C    G        0      0        2 
   9  chr9_48834021     ASom    C    G        0      0        2 
   9  chr9_48834021     HCab    C    G        1      2        2 
   9  chr9_48834021     HPrz    C    G        1      2        2 
   9  chr9_48834021     ZBoe    C    G        0      0        2 
   9  chr9_48834021     ZGre    C    G        0      0        2 
   9  chr9_48834021     ZHar    C    G        0      0        2 
   9  chr9_48834021   Sample    C    G        0      0        2 
   9  chr9_48834461     AAsi    T    G        0      0        2 
   9  chr9_48834461     AKia    T    G        0      0        2 
   9  chr9_48834461     AOna    T    G        1      2        2 
   9  chr9_48834461     ASom    T    G        0      0        2 
   9  chr9_48834461     HCab    T    G        0      0        2 
   9  chr9_48834461     HPrz    T    G        0      0        2 
   9  chr9_48834461     ZBoe    T    G        0      0        2 
   9  chr9_48834461     ZGre    T    G        0      0        2 
   9  chr9_48834461     ZHar    T    G        0      0        2 
   9  chr9_48834461   Sample    T    G        0      0        2 
   9  chr9_48840867     AAsi    C    G        0      0        2 
   9  chr9_48840867     AKia    C    G        0      0        2 
   9  chr9_48840867     AOna    C    G        0      0        2 
   9  chr9_48840867     ASom    C    G        0      0        2 
   9  chr9_48840867     HCab    C    G        0      0        2 
   9  chr9_48840867     HPrz    C    G        0      0        2 
   9  chr9_48840867     ZBoe    C    G        0      0        2 
   9  chr9_48840867     ZGre    C    G        0      0        2 
   9  chr9_48840867     ZHar    C    G        1      2        2 
   9  chr9_48840867   Sample    C    G        0      0        2 
   9  chr9_48856841     AAsi    A    C        0      0        2 
   9  chr9_48856841     AKia    A    C        0      0        2 
   9  chr9_48856841     AOna    A    C        0      0        2 
   9  chr9_48856841     ASom    A    C        0      0        2 
   9  chr9_48856841     HCab    A    C        1      2        2 
   9  chr9_48856841     HPrz    A    C        1      2        2 
   9  chr9_48856841     ZBoe    A    C        0      0        2 
   9  chr9_48856841     ZGre    A    C        0      0        2 
   9  chr9_48856841     ZHar    A    C        0      0        2 
   9  chr9_48856841   Sample    A    C        0      0        2 
   9  chr9_48861124     AAsi    T    C        0      0        2 
   9  chr9_48861124     AKia    T    C        0      0        2 
   9  chr9_48861124     AOna    T    C        0      0        2 
   9  chr9_48861124     ASom    T    C      0.5      1        2 
   9  chr9_48861124     HCab    T    C        0      0        2 
   9  chr9_48861124     HPrz    T    C        0      0        2 
   9  chr9_48861124     ZBoe    T    C        0      0        2 
   9  chr9_48861124     ZGre    T    C        0      0        2 
   9  chr9_48861124     ZHar    T    C        0      0        2 
   9  chr9_48861124   Sample    T    C        0      0        2 
   9  chr9_48870029     AAsi    C    T        0      0        2 
   9  chr9_48870029     AKia    C    T        0      0        2 
   9  chr9_48870029     AOna    C    T        0      0        2 
   9  chr9_48870029     ASom    C    T        0      0        2 
   9  chr9_48870029     HCab    C    T        1      2        2 
   9  chr9_48870029     HPrz    C    T        1      2        2 
   9  chr9_48870029     ZBoe    C    T        0      0        2 
   9  chr9_48870029     ZGre    C    T        0      0        2 
   9  chr9_48870029     ZHar    C    T        0      0        2 
   9  chr9_48870029   Sample    C    T        0      0        2 
   9  chr9_48870707     AAsi    G    A        0      0        2 
   9  chr9_48870707     AKia    G    A        0      0        2 
   9  chr9_48870707     AOna    G    A        0      0        2 
   9  chr9_48870707     ASom    G    A        0      0        2 
   9  chr9_48870707     HCab    G    A        0      0        2 
   9  chr9_48870707     HPrz    G    A        0      0        2 
   9  chr9_48870707     ZBoe    G    A        0      0        2 
   9  chr9_48870707     ZGre    G    A      0.5      1        2 
   9  chr9_48870707     ZHar    G    A        0      0        2 
   9  chr9_48870707   Sample    G    A        0      0        2 
   9  chr9_48872692     AAsi    A    T        0      0        2 
   9  chr9_48872692     AKia    A    T        0      0        2 
   9  chr9_48872692     AOna    A    T        0      0        2 
   9  chr9_48872692     ASom    A    T        0      0        2 
   9  chr9_48872692     HCab    A    T        1      2        2 
   9  chr9_48872692     HPrz    A    T        0      0        2 
   9  chr9_48872692     ZBoe    A    T        0      0        2 
   9  chr9_48872692     ZGre    A    T        0      0        2 
   9  chr9_48872692     ZHar    A    T        0      0        2 
   9  chr9_48872692   Sample    A    T        0      0        2 
   9  chr9_48873711     AAsi    C    A        0      0        2 
   9  chr9_48873711     AKia    C    A        0      0        2 
   9  chr9_48873711     AOna    C    A        0      0        2 
   9  chr9_48873711     ASom    C    A        0      0        2 
   9  chr9_48873711     HCab    C    A        0      0        2 
   9  chr9_48873711     HPrz    C    A        0      0        2 
   9  chr9_48873711     ZBoe    C    A      0.5      1        2 
   9  chr9_48873711     ZGre    C    A        0      0        2 
   9  chr9_48873711     ZHar    C    A        0      0        2 
   9  chr9_48873711   Sample    C    A        0      0        2 
   9  chr9_48876274     AAsi    A    G        0      0        2 
   9  chr9_48876274     AKia    A    G        0      0        2 
   9  chr9_48876274     AOna    A    G        0      0        2 
   9  chr9_48876274     ASom    A    G        0      0        2 
   9  chr9_48876274     HCab    A    G        0      0        2 
   9  chr9_48876274     HPrz    A    G        0      0        2 
   9  chr9_48876274     ZBoe    A    G      0.5      1        2 
   9  chr9_48876274     ZGre    A    G        0      0        2 
   9  chr9_48876274     ZHar    A    G        0      0        2 
   9  chr9_48876274   Sample    A    G        0      0        2 
   9  chr9_48881663     AAsi    T    C        0      0        2 
   9  chr9_48881663     AKia    T    C        0      0        2 
   9  chr9_48881663     AOna    T    C        0      0        2 
   9  chr9_48881663     ASom    T    C        0      0        2 
   9  chr9_48881663     HCab    T    C        1      2        2 
   9  chr9_48881663     HPrz    T    C        1      2        2 
   9  chr9_48881663     ZBoe    T    C        0      0        2 
   9  chr9_48881663     ZGre    T    C        0      0        2 
   9  chr9_48881663     ZHar    T    C        0      0        2 
   9  chr9_48881663   Sample    T    C        0      0        2 
   9  chr9_48884430     AAsi    G    T        0      0        2 
   9  chr9_48884430     AKia    G    T        0      0        2 
   9  chr9_48884430     AOna    G    T        0      0        2 
   9  chr9_48884430     ASom    G    T        0      0        2 
   9  chr9_48884430     HCab    G    T        1      2        2 
   9  chr9_48884430     HPrz    G    T        1      2        2 
   9  chr9_48884430     ZBoe    G    T        0      0        2 
   9  chr9_48884430     ZGre    G    T        0      0        2 
   9  chr9_48884430     ZHar    G    T        0      0        2 
   9  chr9_48884430   Sample    G    T        0      0        2 
   9  chr9_48896000     AAsi    A    G        0      0        2 
   9  chr9_48896000     AKia    A    G        0      0        2 
   9  chr9_48896000     AOna    A    G        0      0        2 
   9  chr9_48896000     ASom    A    G        0      0        2 
   9  chr9_48896000     HCab    A    G        0      0        2 
   9  chr9_48896000     HPrz    A    G        0      0        2 
   9  chr9_48896000     ZBoe    A    G        0      0        2 
   9  chr9_48896000     ZGre    A    G        0      0        2 
   9  chr9_48896000     ZHar    A    G        1      2        2 
   9  chr9_48896000   Sample    A    G        0      0        2 
   9  chr9_48896174     AAsi    A    T        1      2        2 
   9  chr9_48896174     AKia    A    T        0      0        2 
   9  chr9_48896174     AOna    A    T        0      0        2 
   9  chr9_48896174     ASom    A    T        1      2        2 
   9  chr9_48896174     HCab    A    T        0      0        2 
   9  chr9_48896174     HPrz    A    T        0      0        2 
   9  chr9_48896174     ZBoe    A    T        0      0        2 
   9  chr9_48896174     ZGre    A    T        0      0        2 
   9  chr9_48896174     ZHar    A    T        0      0        2 
   9  chr9_48896174   Sample    A    T        1      2        2 
   9  chr9_48905687     AAsi    G    C        0      0        2 
   9  chr9_48905687     AKia    G    C        0      0        2 
   9  chr9_48905687     AOna    G    C        0      0        2 
   9  chr9_48905687     ASom    G    C        0      0        2 
   9  chr9_48905687     HCab    G    C        0      0        2 
   9  chr9_48905687     HPrz    G    C        0      0        2 
   9  chr9_48905687     ZBoe    G    C        0      0        2 
   9  chr9_48905687     ZGre    G    C        1      2        2 
   9  chr9_48905687     ZHar    G    C        0      0        2 
   9  chr9_48905687   Sample    G    C        0      0        2 
   9  chr9_48917832     AAsi    C    G        0      0        2 
   9  chr9_48917832     AKia    C    G        1      2        2 
   9  chr9_48917832     AOna    C    G      0.5      1        2 
   9  chr9_48917832     ASom    C    G        0      0        2 
   9  chr9_48917832     HCab    C    G        0      0        2 
   9  chr9_48917832     HPrz    C    G        0      0        2 
   9  chr9_48917832     ZBoe    C    G        0      0        2 
   9  chr9_48917832     ZGre    C    G        0      0        2 
   9  chr9_48917832     ZHar    C    G        0      0        2 
   9  chr9_48917832   Sample    C    G        0      0        2 
   9  chr9_48949001     AAsi    C    A        0      0        2 
   9  chr9_48949001     AKia    C    A        0      0        2 
   9  chr9_48949001     AOna    C    A        0      0        2 
   9  chr9_48949001     ASom    C    A        0      0        2 
   9  chr9_48949001     HCab    C    A        0      0        2 
   9  chr9_48949001     HPrz    C    A        0      0        2 
   9  chr9_48949001     ZBoe    C    A      0.5      1        2 
   9  chr9_48949001     ZGre    C    A        1      2        2 
   9  chr9_48949001     ZHar    C    A        0      0        2 
   9  chr9_48949001   Sample    C    A        0      0        2 
   9  chr9_48959323     AAsi    A    G      0.5      1        2 
   9  chr9_48959323     AKia    A    G        0      0        2 
   9  chr9_48959323     AOna    A    G        0      0        2 
   9  chr9_48959323     ASom    A    G        1      2        2 
   9  chr9_48959323     HCab    A    G        0      0        2 
   9  chr9_48959323     HPrz    A    G        0      0        2 
   9  chr9_48959323     ZBoe    A    G        0      0        2 
   9  chr9_48959323     ZGre    A    G        0      0        2 
   9  chr9_48959323     ZHar    A    G        0      0        2 
   9  chr9_48959323   Sample    A    G        1      2        2 
   9  chr9_48960519     AAsi    G    A        0      0        2 
   9  chr9_48960519     AKia    G    A        0      0        2 
   9  chr9_48960519     AOna    G    A        0      0        2 
   9  chr9_48960519     ASom    G    A        0      0        2 
   9  chr9_48960519     HCab    G    A        0      0        2 
   9  chr9_48960519     HPrz    G    A        0      0        2 
   9  chr9_48960519     ZBoe    G    A        0      0        2 
   9  chr9_48960519     ZGre    G    A        1      2        2 
   9  chr9_48960519     ZHar    G    A        0      0        2 
   9  chr9_48960519   Sample    G    A        0      0        2 
   9  chr9_48961650     AAsi    A    G        0      0        2 
   9  chr9_48961650     AKia    A    G        0      0        2 
   9  chr9_48961650     AOna    A    G        0      0        2 
   9  chr9_48961650     ASom    A    G        0      0        2 
   9  chr9_48961650     HCab    A    G        0      0        2 
   9  chr9_48961650     HPrz    A    G        0      0        2 
   9  chr9_48961650     ZBoe    A    G        1      2        2 
   9  chr9_48961650     ZGre    A    G        0      0        2 
   9  chr9_48961650     ZHar    A    G        0      0        2 
   9  chr9_48961650   Sample    A    G        0      0        2 
   9  chr9_48962939     AAsi    G    T        0      0        2 
   9  chr9_48962939     AKia    G    T        0      0        2 
   9  chr9_48962939     AOna    G    T        0      0        2 
   9  chr9_48962939     ASom    G    T        0      0        2 
   9  chr9_48962939     HCab    G    T        0      0        2 
   9  chr9_48962939     HPrz    G    T        0      0        2 
   9  chr9_48962939     ZBoe    G    T        1      2        2 
   9  chr9_48962939     ZGre    G    T        0      0        2 
   9  chr9_48962939     ZHar    G    T        0      0        2 
   9  chr9_48962939   Sample    G    T        0      0        2 
   9  chr9_48968134     AAsi    A    G        0      0        2 
   9  chr9_48968134     AKia    A    G        0      0        2 
   9  chr9_48968134     AOna    A    G        0      0        2 
   9  chr9_48968134     ASom    A    G        0      0        2 
   9  chr9_48968134     HCab    A    G      0.5      1        2 
   9  chr9_48968134     HPrz    A    G        0      0        2 
   9  chr9_48968134     ZBoe    A    G        0      0        2 
   9  chr9_48968134     ZGre    A    G        0      0        2 
   9  chr9_48968134     ZHar    A    G        0      0        2 
   9  chr9_48968134   Sample    A    G        0      0        2 
   9  chr9_48968652     AAsi    A    G        0      0        2 
   9  chr9_48968652     AKia    A    G        0      0        2 
   9  chr9_48968652     AOna    A    G        0      0        2 
   9  chr9_48968652     ASom    A    G        0      0        2 
   9  chr9_48968652     HCab    A    G        0      0        2 
   9  chr9_48968652     HPrz    A    G        0      0        2 
   9  chr9_48968652     ZBoe    A    G      0.5      1        2 
   9  chr9_48968652     ZGre    A    G        0      0        2 
   9  chr9_48968652     ZHar    A    G        0      0        2 
   9  chr9_48968652   Sample    A    G        0      0        2 
   9  chr9_48969320     AAsi    T    C        0      0        2 
   9  chr9_48969320     AKia    T    C        0      0        2 
   9  chr9_48969320     AOna    T    C      0.5      1        2 
   9  chr9_48969320     ASom    T    C        0      0        2 
   9  chr9_48969320     HCab    T    C        0      0        2 
   9  chr9_48969320     HPrz    T    C        0      0        2 
   9  chr9_48969320     ZBoe    T    C        0      0        2 
   9  chr9_48969320     ZGre    T    C        0      0        2 
   9  chr9_48969320     ZHar    T    C        0      0        2 
   9  chr9_48969320   Sample    T    C        0      0        2 
   9  chr9_48971267     AAsi    G    A        0      0        2 
   9  chr9_48971267     AKia    G    A        0      0        2 
   9  chr9_48971267     AOna    G    A      0.5      1        2 
   9  chr9_48971267     ASom    G    A        0      0        2 
   9  chr9_48971267     HCab    G    A        0      0        2 
   9  chr9_48971267     HPrz    G    A        0      0        2 
   9  chr9_48971267     ZBoe    G    A        0      0        2 
   9  chr9_48971267     ZGre    G    A        0      0        2 
   9  chr9_48971267     ZHar    G    A        0      0        2 
   9  chr9_48971267   Sample    G    A        0      0        2 
   9  chr9_48975813     AAsi    G    A        0      0        2 
   9  chr9_48975813     AKia    G    A        0      0        2 
   9  chr9_48975813     AOna    G    A        0      0        2 
   9  chr9_48975813     ASom    G    A      0.5      1        2 
   9  chr9_48975813     HCab    G    A        0      0        2 
   9  chr9_48975813     HPrz    G    A        0      0        2 
   9  chr9_48975813     ZBoe    G    A        0      0        2 
   9  chr9_48975813     ZGre    G    A        0      0        2 
   9  chr9_48975813     ZHar    G    A        0      0        2 
   9  chr9_48975813   Sample    G    A        0      0        2 
   9  chr9_48997518     AAsi    T    C        0      0        2 
   9  chr9_48997518     AKia    T    C        1      2        2 
   9  chr9_48997518     AOna    T    C        0      0        2 
   9  chr9_48997518     ASom    T    C        0      0        2 
   9  chr9_48997518     HCab    T    C        0      0        2 
   9  chr9_48997518     HPrz    T    C        0      0        2 
   9  chr9_48997518     ZBoe    T    C        0      0        2 
   9  chr9_48997518     ZGre    T    C        0      0        2 
   9  chr9_48997518     ZHar    T    C        0      0        2 
   9  chr9_48997518   Sample    T    C        0      0        2 
   9  chr9_49003457     AAsi    G    T        0      0        2 
   9  chr9_49003457     AKia    G    T        0      0        2 
   9  chr9_49003457     AOna    G    T        0      0        2 
   9  chr9_49003457     ASom    G    T        0      0        2 
   9  chr9_49003457     HCab    G    T        0      0        2 
   9  chr9_49003457     HPrz    G    T        0      0        2 
   9  chr9_49003457     ZBoe    G    T        0      0        2 
   9  chr9_49003457     ZGre    G    T        1      2        2 
   9  chr9_49003457     ZHar    G    T        1      2        2 
   9  chr9_49003457   Sample    G    T        0      0        2 
   9  chr9_49005076     AAsi    T    C        0      0        2 
   9  chr9_49005076     AKia    T    C        1      2        2 
   9  chr9_49005076     AOna    T    C      0.5      1        2 
   9  chr9_49005076     ASom    T    C        0      0        2 
   9  chr9_49005076     HCab    T    C        0      0        2 
   9  chr9_49005076     HPrz    T    C        0      0        2 
   9  chr9_49005076     ZBoe    T    C        0      0        2 
   9  chr9_49005076     ZGre    T    C        0      0        2 
   9  chr9_49005076     ZHar    T    C        0      0        2 
   9  chr9_49005076   Sample    T    C        0      0        2 
   9  chr9_49028715     AAsi    A    T        0      0        2 
   9  chr9_49028715     AKia    A    T        0      0        2 
   9  chr9_49028715     AOna    A    T        0      0        2 
   9  chr9_49028715     ASom    A    T        1      2        2 
   9  chr9_49028715     HCab    A    T        0      0        2 
   9  chr9_49028715     HPrz    A    T        0      0        2 
   9  chr9_49028715     ZBoe    A    T        0      0        2 
   9  chr9_49028715     ZGre    A    T        0      0        2 
   9  chr9_49028715     ZHar    A    T        0      0        2 
   9  chr9_49028715   Sample    A    T        0      0        2 
   9  chr9_49035977     AAsi    C    T        0      0        2 
   9  chr9_49035977     AKia    C    T        0      0        2 
   9  chr9_49035977     AOna    C    T        0      0        2 
   9  chr9_49035977     ASom    C    T        0      0        2 
   9  chr9_49035977     HCab    C    T        1      2        2 
   9  chr9_49035977     HPrz    C    T        1      2        2 
   9  chr9_49035977     ZBoe    C    T        0      0        2 
   9  chr9_49035977     ZGre    C    T        0      0        2 
   9  chr9_49035977     ZHar    C    T        0      0        2 
   9  chr9_49035977   Sample    C    T        0      0        2 
   9  chr9_49044795     AAsi    A    G        0      0        2 
   9  chr9_49044795     AKia    A    G        0      0        2 
   9  chr9_49044795     AOna    A    G        0      0        2 
   9  chr9_49044795     ASom    A    G        0      0        2 
   9  chr9_49044795     HCab    A    G        0      0        2 
   9  chr9_49044795     HPrz    A    G        0      0        2 
   9  chr9_49044795     ZBoe    A    G      0.5      1        2 
   9  chr9_49044795     ZGre    A    G        0      0        2 
   9  chr9_49044795     ZHar    A    G        0      0        2 
   9  chr9_49044795   Sample    A    G        0      0        2 
   9  chr9_49048558     AAsi    C    T        0      0        2 
   9  chr9_49048558     AKia    C    T        0      0        2 
   9  chr9_49048558     AOna    C    T        0      0        2 
   9  chr9_49048558     ASom    C    T        0      0        2 
   9  chr9_49048558     HCab    C    T        1      2        2 
   9  chr9_49048558     HPrz    C    T        1      2        2 
   9  chr9_49048558     ZBoe    C    T        0      0        2 
   9  chr9_49048558     ZGre    C    T        0      0        2 
   9  chr9_49048558     ZHar    C    T        0      0        2 
   9  chr9_49048558   Sample    C    T        0      0        2 
   9  chr9_49060032     AAsi    G    A        0      0        2 
   9  chr9_49060032     AKia    G    A        1      2        2 
   9  chr9_49060032     AOna    G    A      0.5      1        2 
   9  chr9_49060032     ASom    G    A        0      0        2 
   9  chr9_49060032     HCab    G    A        0      0        2 
   9  chr9_49060032     HPrz    G    A        0      0        2 
   9  chr9_49060032     ZBoe    G    A        0      0        2 
   9  chr9_49060032     ZGre    G    A        0      0        2 
   9  chr9_49060032     ZHar    G    A        0      0        2 
   9  chr9_49060032   Sample    G    A        0      0        2 
   9  chr9_49072307     AAsi    G    A        0      0        2 
   9  chr9_49072307     AKia    G    A        0      0        2 
   9  chr9_49072307     AOna    G    A        0      0        2 
   9  chr9_49072307     ASom    G    A        0      0        2 
   9  chr9_49072307     HCab    G    A        0      0        2 
   9  chr9_49072307     HPrz    G    A        0      0        2 
   9  chr9_49072307     ZBoe    G    A      0.5      1        2 
   9  chr9_49072307     ZGre    G    A        0      0        2 
   9  chr9_49072307     ZHar    G    A        0      0        2 
   9  chr9_49072307   Sample    G    A        0      0        2 
   9  chr9_49077491     AAsi    T    C        0      0        2 
   9  chr9_49077491     AKia    T    C        0      0        2 
   9  chr9_49077491     AOna    T    C        0      0        2 
   9  chr9_49077491     ASom    T    C        0      0        2 
   9  chr9_49077491     HCab    T    C      0.5      1        2 
   9  chr9_49077491     HPrz    T    C        0      0        2 
   9  chr9_49077491     ZBoe    T    C        0      0        2 
   9  chr9_49077491     ZGre    T    C        0      0        2 
   9  chr9_49077491     ZHar    T    C        0      0        2 
   9  chr9_49077491   Sample    T    C        0      0        2 
   9  chr9_49082415     AAsi    T    A        0      0        2 
   9  chr9_49082415     AKia    T    A        1      2        2 
   9  chr9_49082415     AOna    T    A      0.5      1        2 
   9  chr9_49082415     ASom    T    A        0      0        2 
   9  chr9_49082415     HCab    T    A        0      0        2 
   9  chr9_49082415     HPrz    T    A        0      0        2 
   9  chr9_49082415     ZBoe    T    A        0      0        2 
   9  chr9_49082415     ZGre    T    A        0      0        2 
   9  chr9_49082415     ZHar    T    A        0      0        2 
   9  chr9_49082415   Sample    T    A        0      0        2 
   9  chr9_49082501     AAsi    G    A        0      0        2 
   9  chr9_49082501     AKia    G    A        0      0        2 
   9  chr9_49082501     AOna    G    A        0      0        2 
   9  chr9_49082501     ASom    G    A        0      0        2 
   9  chr9_49082501     HCab    G    A        1      2        2 
   9  chr9_49082501     HPrz    G    A        1      2        2 
   9  chr9_49082501     ZBoe    G    A        0      0        2 
   9  chr9_49082501     ZGre    G    A        0      0        2 
   9  chr9_49082501     ZHar    G    A        0      0        2 
   9  chr9_49082501   Sample    G    A        0      0        2 
   9  chr9_49088263     AAsi    C    T        0      0        2 
   9  chr9_49088263     AKia    C    T        1      2        2 
   9  chr9_49088263     AOna    C    T        0      0        2 
   9  chr9_49088263     ASom    C    T        0      0        2 
   9  chr9_49088263     HCab    C    T        0      0        2 
   9  chr9_49088263     HPrz    C    T        0      0        2 
   9  chr9_49088263     ZBoe    C    T        0      0        2 
   9  chr9_49088263     ZGre    C    T        0      0        2 
   9  chr9_49088263     ZHar    C    T        0      0        2 
   9  chr9_49088263   Sample    C    T        0      0        2 
   9  chr9_49090932     AAsi    T    C        0      0        2 
   9  chr9_49090932     AKia    T    C        0      0        2 
   9  chr9_49090932     AOna    T    C        0      0        2 
   9  chr9_49090932     ASom    T    C        0      0        2 
   9  chr9_49090932     HCab    T    C        0      0        2 
   9  chr9_49090932     HPrz    T    C        0      0        2 
   9  chr9_49090932     ZBoe    T    C        0      0        2 
   9  chr9_49090932     ZGre    T    C        1      2        2 
   9  chr9_49090932     ZHar    T    C        0      0        2 
   9  chr9_49090932   Sample    T    C        0      0        2 
   9  chr9_49091006     AAsi    G    A        0      0        2 
   9  chr9_49091006     AKia    G    A        0      0        2 
   9  chr9_49091006     AOna    G    A        0      0        2 
   9  chr9_49091006     ASom    G    A        0      0        2 
   9  chr9_49091006     HCab    G    A        1      2        2 
   9  chr9_49091006     HPrz    G    A        1      2        2 
   9  chr9_49091006     ZBoe    G    A      0.5      1        2 
   9  chr9_49091006     ZGre    G    A        0      0        2 
   9  chr9_49091006     ZHar    G    A        0      0        2 
   9  chr9_49091006   Sample    G    A        0      0        2 
   9  chr9_49100292     AAsi    A    G        0      0        2 
   9  chr9_49100292     AKia    A    G        0      0        2 
   9  chr9_49100292     AOna    A    G        0      0        2 
   9  chr9_49100292     ASom    A    G        0      0        2 
   9  chr9_49100292     HCab    A    G        1      2        2 
   9  chr9_49100292     HPrz    A    G        1      2        2 
   9  chr9_49100292     ZBoe    A    G        0      0        2 
   9  chr9_49100292     ZGre    A    G        0      0        2 
   9  chr9_49100292     ZHar    A    G        0      0        2 
   9  chr9_49100292   Sample    A    G        0      0        2 
   9  chr9_49100978     AAsi    G    A        0      0        2 
   9  chr9_49100978     AKia    G    A        1      2        2 
   9  chr9_49100978     AOna    G    A        1      2        2 
   9  chr9_49100978     ASom    G    A        0      0        2 
   9  chr9_49100978     HCab    G    A        0      0        2 
   9  chr9_49100978     HPrz    G    A        0      0        2 
   9  chr9_49100978     ZBoe    G    A        0      0        2 
   9  chr9_49100978     ZGre    G    A        0      0        2 
   9  chr9_49100978     ZHar    G    A        0      0        2 
   9  chr9_49100978   Sample    G    A        0      0        2 
   9  chr9_49106875     AAsi    G    A        0      0        2 
   9  chr9_49106875     AKia    G    A        0      0        2 
   9  chr9_49106875     AOna    G    A        0      0        2 
   9  chr9_49106875     ASom    G    A        0      0        2 
   9  chr9_49106875     HCab    G    A        0      0        2 
   9  chr9_49106875     HPrz    G    A        0      0        2 
   9  chr9_49106875     ZBoe    G    A      0.5      1        2 
   9  chr9_49106875     ZGre    G    A        0      0        2 
   9  chr9_49106875     ZHar    G    A        1      2        2 
   9  chr9_49106875   Sample    G    A        0      0        2 
   9  chr9_49118165     AAsi    T    C        0      0        2 
   9  chr9_49118165     AKia    T    C        0      0        2 
   9  chr9_49118165     AOna    T    C        0      0        2 
   9  chr9_49118165     ASom    T    C        0      0        2 
   9  chr9_49118165     HCab    T    C        1      2        2 
   9  chr9_49118165     HPrz    T    C        1      2        2 
   9  chr9_49118165     ZBoe    T    C        0      0        2 
   9  chr9_49118165     ZGre    T    C        0      0        2 
   9  chr9_49118165     ZHar    T    C        0      0        2 
   9  chr9_49118165   Sample    T    C        0      0        2 
   9  chr9_49122562     AAsi    C    G        0      0        2 
   9  chr9_49122562     AKia    C    G        0      0        2 
   9  chr9_49122562     AOna    C    G        0      0        2 
   9  chr9_49122562     ASom    C    G        0      0        2 
   9  chr9_49122562     HCab    C    G        0      0        2 
   9  chr9_49122562     HPrz    C    G        0      0        2 
   9  chr9_49122562     ZBoe    C    G      0.5      1        2 
   9  chr9_49122562     ZGre    C    G        0      0        2 
   9  chr9_49122562     ZHar    C    G        0      0        2 
   9  chr9_49122562   Sample    C    G        0      0        2 
   9  chr9_49124431     AAsi    C    T        0      0        2 
   9  chr9_49124431     AKia    C    T        0      0        2 
   9  chr9_49124431     AOna    C    T        0      0        2 
   9  chr9_49124431     ASom    C    T        0      0        2 
   9  chr9_49124431     HCab    C    T        0      0        2 
   9  chr9_49124431     HPrz    C    T        0      0        2 
   9  chr9_49124431     ZBoe    C    T      0.5      1        2 
   9  chr9_49124431     ZGre    C    T        0      0        2 
   9  chr9_49124431     ZHar    C    T        0      0        2 
   9  chr9_49124431   Sample    C    T        0      0        2 
   9  chr9_49139587     AAsi    G    T        0      0        2 
   9  chr9_49139587     AKia    G    T        0      0        2 
   9  chr9_49139587     AOna    G    T        0      0        2 
   9  chr9_49139587     ASom    G    T        0      0        2 
   9  chr9_49139587     HCab    G    T        1      2        2 
   9  chr9_49139587     HPrz    G    T        1      2        2 
   9  chr9_49139587     ZBoe    G    T        0      0        2 
   9  chr9_49139587     ZGre    G    T        0      0        2 
   9  chr9_49139587     ZHar    G    T        0      0        2 
   9  chr9_49139587   Sample    G    T        0      0        2 
   9  chr9_49153707     AAsi    G    A        0      0        2 
   9  chr9_49153707     AKia    G    A        0      0        2 
   9  chr9_49153707     AOna    G    A        0      0        2 
   9  chr9_49153707     ASom    G    A        0      0        2 
   9  chr9_49153707     HCab    G    A        0      0        2 
   9  chr9_49153707     HPrz    G    A        0      0        2 
   9  chr9_49153707     ZBoe    G    A        1      2        2 
   9  chr9_49153707     ZGre    G    A        0      0        2 
   9  chr9_49153707     ZHar    G    A        0      0        2 
   9  chr9_49153707   Sample    G    A        0      0        2 
   9  chr9_49161495     AAsi    T    C        0      0        2 
   9  chr9_49161495     AKia    T    C        0      0        2 
   9  chr9_49161495     AOna    T    C        0      0        2 
   9  chr9_49161495     ASom    T    C      0.5      1        2 
   9  chr9_49161495     HCab    T    C        0      0        2 
   9  chr9_49161495     HPrz    T    C        0      0        2 
   9  chr9_49161495     ZBoe    T    C        0      0        2 
   9  chr9_49161495     ZGre    T    C        0      0        2 
   9  chr9_49161495     ZHar    T    C        0      0        2 
   9  chr9_49161495   Sample    T    C        0      0        2 
   9  chr9_49165831     AAsi    G    A        1      2        2 
   9  chr9_49165831     AKia    G    A        0      0        2 
   9  chr9_49165831     AOna    G    A        0      0        2 
   9  chr9_49165831     ASom    G    A        1      2        2 
   9  chr9_49165831     HCab    G    A        0      0        2 
   9  chr9_49165831     HPrz    G    A        0      0        2 
   9  chr9_49165831     ZBoe    G    A        0      0        2 
   9  chr9_49165831     ZGre    G    A        0      0        2 
   9  chr9_49165831     ZHar    G    A        0      0        2 
   9  chr9_49165831   Sample    G    A        1      2        2 
   9  chr9_49166197     AAsi    T    C        0      0        2 
   9  chr9_49166197     AKia    T    C        0      0        2 
   9  chr9_49166197     AOna    T    C        0      0        2 
   9  chr9_49166197     ASom    T    C        0      0        2 
   9  chr9_49166197     HCab    T    C        1      2        2 
   9  chr9_49166197     HPrz    T    C        1      2        2 
   9  chr9_49166197     ZBoe    T    C        0      0        2 
   9  chr9_49166197     ZGre    T    C        0      0        2 
   9  chr9_49166197     ZHar    T    C        0      0        2 
   9  chr9_49166197   Sample    T    C        0      0        2 
   9  chr9_49166352     AAsi    G    A        0      0        2 
   9  chr9_49166352     AKia    G    A        0      0        2 
   9  chr9_49166352     AOna    G    A        0      0        2 
   9  chr9_49166352     ASom    G    A      0.5      1        2 
   9  chr9_49166352     HCab    G    A        0      0        2 
   9  chr9_49166352     HPrz    G    A        0      0        2 
   9  chr9_49166352     ZBoe    G    A        0      0        2 
   9  chr9_49166352     ZGre    G    A        0      0        2 
   9  chr9_49166352     ZHar    G    A        0      0        2 
   9  chr9_49166352   Sample    G    A        0      0        2 
   9  chr9_49175619     AAsi    A    G        0      0        2 
   9  chr9_49175619     AKia    A    G        0      0        2 
   9  chr9_49175619     AOna    A    G        0      0        2 
   9  chr9_49175619     ASom    A    G        0      0        2 
   9  chr9_49175619     HCab    A    G        0      0        2 
   9  chr9_49175619     HPrz    A    G        0      0        2 
   9  chr9_49175619     ZBoe    A    G      0.5      1        2 
   9  chr9_49175619     ZGre    A    G        0      0        2 
   9  chr9_49175619     ZHar    A    G        0      0        2 
   9  chr9_49175619   Sample    A    G        0      0        2 
   9  chr9_49194785     AAsi    G    T        0      0        2 
   9  chr9_49194785     AKia    G    T        0      0        2 
   9  chr9_49194785     AOna    G    T        0      0        2 
   9  chr9_49194785     ASom    G    T        0      0        2 
   9  chr9_49194785     HCab    G    T        0      0        2 
   9  chr9_49194785     HPrz    G    T        0      0        2 
   9  chr9_49194785     ZBoe    G    T      0.5      1        2 
   9  chr9_49194785     ZGre    G    T        0      0        2 
   9  chr9_49194785     ZHar    G    T        0      0        2 
   9  chr9_49194785   Sample    G    T        0      0        2 
   9  chr9_49212496     AAsi    T    C        0      0        2 
   9  chr9_49212496     AKia    T    C        0      0        2 
   9  chr9_49212496     AOna    T    C        0      0        2 
   9  chr9_49212496     ASom    T    C        0      0        2 
   9  chr9_49212496     HCab    T    C        1      2        2 
   9  chr9_49212496     HPrz    T    C        1      2        2 
   9  chr9_49212496     ZBoe    T    C        0      0        2 
   9  chr9_49212496     ZGre    T    C        0      0        2 
   9  chr9_49212496     ZHar    T    C        0      0        2 
   9  chr9_49212496   Sample    T    C        0      0        2 
   9  chr9_49214510     AAsi    G    T        0      0        2 
   9  chr9_49214510     AKia    G    T        0      0        2 
   9  chr9_49214510     AOna    G    T        0      0        2 
   9  chr9_49214510     ASom    G    T        0      0        2 
   9  chr9_49214510     HCab    G    T        0      0        2 
   9  chr9_49214510     HPrz    G    T        0      0        2 
   9  chr9_49214510     ZBoe    G    T        0      0        2 
   9  chr9_49214510     ZGre    G    T        0      0        2 
   9  chr9_49214510     ZHar    G    T      0.5      1        2 
   9  chr9_49214510   Sample    G    T        0      0        2 
   9  chr9_49215687     AAsi    C    G        0      0        2 
   9  chr9_49215687     AKia    C    G        0      0        2 
   9  chr9_49215687     AOna    C    G        0      0        2 
   9  chr9_49215687     ASom    C    G        0      0        2 
   9  chr9_49215687     HCab    C    G        1      2        2 
   9  chr9_49215687     HPrz    C    G        1      2        2 
   9  chr9_49215687     ZBoe    C    G        0      0        2 
   9  chr9_49215687     ZGre    C    G        0      0        2 
   9  chr9_49215687     ZHar    C    G        0      0        2 
   9  chr9_49215687   Sample    C    G        0      0        2 
   9  chr9_49244696     AAsi    T    G        0      0        2 
   9  chr9_49244696     AKia    T    G        0      0        2 
   9  chr9_49244696     AOna    T    G        0      0        2 
   9  chr9_49244696     ASom    T    G        0      0        2 
   9  chr9_49244696     HCab    T    G        0      0        2 
   9  chr9_49244696     HPrz    T    G        0      0        2 
   9  chr9_49244696     ZBoe    T    G        0      0        2 
   9  chr9_49244696     ZGre    T    G        0      0        2 
   9  chr9_49244696     ZHar    T    G      0.5      1        2 
   9  chr9_49244696   Sample    T    G        0      0        2 
   9  chr9_49247524     AAsi    C    T        0      0        2 
   9  chr9_49247524     AKia    C    T        0      0        2 
   9  chr9_49247524     AOna    C    T        0      0        2 
   9  chr9_49247524     ASom    C    T        0      0        2 
   9  chr9_49247524     HCab    C    T        0      0        2 
   9  chr9_49247524     HPrz    C    T        0      0        2 
   9  chr9_49247524     ZBoe    C    T        0      0        2 
   9  chr9_49247524     ZGre    C    T        0      0        2 
   9  chr9_49247524     ZHar    C    T      0.5      1        2 
   9  chr9_49247524   Sample    C    T        0      0        2 
   9  chr9_49247954     AAsi    A    G        0      0        2 
   9  chr9_49247954     AKia    A    G        0      0        2 
   9  chr9_49247954     AOna    A    G      0.5      1        2 
   9  chr9_49247954     ASom    A    G        0      0        2 
   9  chr9_49247954     HCab    A    G        0      0        2 
   9  chr9_49247954     HPrz    A    G        0      0        2 
   9  chr9_49247954     ZBoe    A    G        0      0        2 
   9  chr9_49247954     ZGre    A    G        0      0        2 
   9  chr9_49247954     ZHar    A    G        0      0        2 
   9  chr9_49247954   Sample    A    G        0      0        2 
   9  chr9_49248519     AAsi    T    C        0      0        2 
   9  chr9_49248519     AKia    T    C        0      0        2 
   9  chr9_49248519     AOna    T    C        0      0        2 
   9  chr9_49248519     ASom    T    C      0.5      1        2 
   9  chr9_49248519     HCab    T    C        0      0        2 
   9  chr9_49248519     HPrz    T    C        0      0        2 
   9  chr9_49248519     ZBoe    T    C        0      0        2 
   9  chr9_49248519     ZGre    T    C        0      0        2 
   9  chr9_49248519     ZHar    T    C        0      0        2 
   9  chr9_49248519   Sample    T    C        0      0        2 
   9  chr9_49267556     AAsi    A    C        0      0        2 
   9  chr9_49267556     AKia    A    C        0      0        2 
   9  chr9_49267556     AOna    A    C        0      0        2 
   9  chr9_49267556     ASom    A    C      0.5      1        2 
   9  chr9_49267556     HCab    A    C        0      0        2 
   9  chr9_49267556     HPrz    A    C        0      0        2 
   9  chr9_49267556     ZBoe    A    C        0      0        2 
   9  chr9_49267556     ZGre    A    C        0      0        2 
   9  chr9_49267556     ZHar    A    C        0      0        2 
   9  chr9_49267556   Sample    A    C        0      0        2 
   9  chr9_49286123     AAsi    C    T        0      0        2 
   9  chr9_49286123     AKia    C    T        0      0        2 
   9  chr9_49286123     AOna    C    T        0      0        2 
   9  chr9_49286123     ASom    C    T        0      0        2 
   9  chr9_49286123     HCab    C    T        1      2        2 
   9  chr9_49286123     HPrz    C    T        1      2        2 
   9  chr9_49286123     ZBoe    C    T        0      0        2 
   9  chr9_49286123     ZGre    C    T        0      0        2 
   9  chr9_49286123     ZHar    C    T        0      0        2 
   9  chr9_49286123   Sample    C    T        0      0        2 
   9  chr9_49295372     AAsi    A    G        0      0        2 
   9  chr9_49295372     AKia    A    G        0      0        2 
   9  chr9_49295372     AOna    A    G        0      0        2 
   9  chr9_49295372     ASom    A    G        0      0        2 
   9  chr9_49295372     HCab    A    G        0      0        2 
   9  chr9_49295372     HPrz    A    G        0      0        2 
   9  chr9_49295372     ZBoe    A    G        0      0        2 
   9  chr9_49295372     ZGre    A    G        0      0        2 
   9  chr9_49295372     ZHar    A    G      0.5      1        2 
   9  chr9_49295372   Sample    A    G        0      0        2 
   9  chr9_49298121     AAsi    T    A        1      2        2 
   9  chr9_49298121     AKia    T    A        0      0        2 
   9  chr9_49298121     AOna    T    A        0      0        2 
   9  chr9_49298121     ASom    T    A        1      2        2 
   9  chr9_49298121     HCab    T    A        0      0        2 
   9  chr9_49298121     HPrz    T    A        0      0        2 
   9  chr9_49298121     ZBoe    T    A        0      0        2 
   9  chr9_49298121     ZGre    T    A        0      0        2 
   9  chr9_49298121     ZHar    T    A        0      0        2 
   9  chr9_49298121   Sample    T    A        1      2        2 
   9  chr9_49310687     AAsi    A    G        0      0        2 
   9  chr9_49310687     AKia    A    G        0      0        2 
   9  chr9_49310687     AOna    A    G        0      0        2 
   9  chr9_49310687     ASom    A    G      0.5      1        2 
   9  chr9_49310687     HCab    A    G        0      0        2 
   9  chr9_49310687     HPrz    A    G        0      0        2 
   9  chr9_49310687     ZBoe    A    G        0      0        2 
   9  chr9_49310687     ZGre    A    G        0      0        2 
   9  chr9_49310687     ZHar    A    G        0      0        2 
   9  chr9_49310687   Sample    A    G        0      0        2 
   9  chr9_49321006     AAsi    G    A        0      0        2 
   9  chr9_49321006     AKia    G    A        0      0        2 
   9  chr9_49321006     AOna    G    A        0      0        2 
   9  chr9_49321006     ASom    G    A        0      0        2 
   9  chr9_49321006     HCab    G    A        1      2        2 
   9  chr9_49321006     HPrz    G    A        1      2        2 
   9  chr9_49321006     ZBoe    G    A        0      0        2 
   9  chr9_49321006     ZGre    G    A        0      0        2 
   9  chr9_49321006     ZHar    G    A        0      0        2 
   9  chr9_49321006   Sample    G    A        0      0        2 
   9  chr9_49329059     AAsi    A    T        0      0        2 
   9  chr9_49329059     AKia    A    T        0      0        2 
   9  chr9_49329059     AOna    A    T        0      0        2 
   9  chr9_49329059     ASom    A    T        0      0        2 
   9  chr9_49329059     HCab    A    T        1      2        2 
   9  chr9_49329059     HPrz    A    T        1      2        2 
   9  chr9_49329059     ZBoe    A    T        0      0        2 
   9  chr9_49329059     ZGre    A    T        0      0        2 
   9  chr9_49329059     ZHar    A    T        0      0        2 
   9  chr9_49329059   Sample    A    T        0      0        2 
   9  chr9_49337810     AAsi    G    A        0      0        2 
   9  chr9_49337810     AKia    G    A        0      0        2 
   9  chr9_49337810     AOna    G    A        0      0        2 
   9  chr9_49337810     ASom    G    A        0      0        2 
   9  chr9_49337810     HCab    G    A        0      0        2 
   9  chr9_49337810     HPrz    G    A        0      0        2 
   9  chr9_49337810     ZBoe    G    A      0.5      1        2 
   9  chr9_49337810     ZGre    G    A        0      0        2 
   9  chr9_49337810     ZHar    G    A        0      0        2 
   9  chr9_49337810   Sample    G    A        0      0        2 
   9  chr9_49340852     AAsi    G    A        0      0        2 
   9  chr9_49340852     AKia    G    A        0      0        2 
   9  chr9_49340852     AOna    G    A        0      0        2 
   9  chr9_49340852     ASom    G    A        0      0        2 
   9  chr9_49340852     HCab    G    A        0      0        2 
   9  chr9_49340852     HPrz    G    A        0      0        2 
   9  chr9_49340852     ZBoe    G    A      0.5      1        2 
   9  chr9_49340852     ZGre    G    A        0      0        2 
   9  chr9_49340852     ZHar    G    A        0      0        2 
   9  chr9_49340852   Sample    G    A        0      0        2 
   9  chr9_49341358     AAsi    G    A        0      0        2 
   9  chr9_49341358     AKia    G    A        0      0        2 
   9  chr9_49341358     AOna    G    A        0      0        2 
   9  chr9_49341358     ASom    G    A        0      0        2 
   9  chr9_49341358     HCab    G    A        1      2        2 
   9  chr9_49341358     HPrz    G    A        1      2        2 
   9  chr9_49341358     ZBoe    G    A        0      0        2 
   9  chr9_49341358     ZGre    G    A        0      0        2 
   9  chr9_49341358     ZHar    G    A        0      0        2 
   9  chr9_49341358   Sample    G    A        0      0        2 
   9  chr9_49360741     AAsi    T    G        0      0        2 
   9  chr9_49360741     AKia    T    G        0      0        2 
   9  chr9_49360741     AOna    T    G      0.5      1        2 
   9  chr9_49360741     ASom    T    G        0      0        2 
   9  chr9_49360741     HCab    T    G        0      0        2 
   9  chr9_49360741     HPrz    T    G        0      0        2 
   9  chr9_49360741     ZBoe    T    G        0      0        2 
   9  chr9_49360741     ZGre    T    G        0      0        2 
   9  chr9_49360741     ZHar    T    G        0      0        2 
   9  chr9_49360741   Sample    T    G        0      0        2 
   9  chr9_49364117     AAsi    C    T        0      0        2 
   9  chr9_49364117     AKia    C    T        0      0        2 
   9  chr9_49364117     AOna    C    T        0      0        2 
   9  chr9_49364117     ASom    C    T        0      0        2 
   9  chr9_49364117     HCab    C    T        1      2        2 
   9  chr9_49364117     HPrz    C    T        1      2        2 
   9  chr9_49364117     ZBoe    C    T        0      0        2 
   9  chr9_49364117     ZGre    C    T        0      0        2 
   9  chr9_49364117     ZHar    C    T        0      0        2 
   9  chr9_49364117   Sample    C    T        0      0        2 
   9  chr9_49367162     AAsi    T    C        0      0        2 
   9  chr9_49367162     AKia    T    C        0      0        2 
   9  chr9_49367162     AOna    T    C        0      0        2 
   9  chr9_49367162     ASom    T    C        0      0        2 
   9  chr9_49367162     HCab    T    C        0      0        2 
   9  chr9_49367162     HPrz    T    C      0.5      1        2 
   9  chr9_49367162     ZBoe    T    C        0      0        2 
   9  chr9_49367162     ZGre    T    C        0      0        2 
   9  chr9_49367162     ZHar    T    C        0      0        2 
   9  chr9_49367162   Sample    T    C        0      0        2 
   9  chr9_49369727     AAsi    C    T        1      2        2 
   9  chr9_49369727     AKia    C    T        0      0        2 
   9  chr9_49369727     AOna    C    T        0      0        2 
   9  chr9_49369727     ASom    C    T        1      2        2 
   9  chr9_49369727     HCab    C    T        0      0        2 
   9  chr9_49369727     HPrz    C    T        0      0        2 
   9  chr9_49369727     ZBoe    C    T        0      0        2 
   9  chr9_49369727     ZGre    C    T        0      0        2 
   9  chr9_49369727     ZHar    C    T        0      0        2 
   9  chr9_49369727   Sample    C    T        1      2        2 
   9  chr9_49375091     AAsi    G    A        0      0        2 
   9  chr9_49375091     AKia    G    A        0      0        2 
   9  chr9_49375091     AOna    G    A        0      0        2 
   9  chr9_49375091     ASom    G    A        0      0        2 
   9  chr9_49375091     HCab    G    A        0      0        2 
   9  chr9_49375091     HPrz    G    A        0      0        2 
   9  chr9_49375091     ZBoe    G    A        0      0        2 
   9  chr9_49375091     ZGre    G    A        1      2        2 
   9  chr9_49375091     ZHar    G    A        0      0        2 
   9  chr9_49375091   Sample    G    A        0      0        2 
   9  chr9_49378582     AAsi    C    G        0      0        2 
   9  chr9_49378582     AKia    C    G        0      0        2 
   9  chr9_49378582     AOna    C    G        0      0        2 
   9  chr9_49378582     ASom    C    G      0.5      1        2 
   9  chr9_49378582     HCab    C    G        0      0        2 
   9  chr9_49378582     HPrz    C    G        0      0        2 
   9  chr9_49378582     ZBoe    C    G        0      0        2 
   9  chr9_49378582     ZGre    C    G        0      0        2 
   9  chr9_49378582     ZHar    C    G        0      0        2 
   9  chr9_49378582   Sample    C    G        0      0        2 
   9  chr9_49383231     AAsi    C    T        0      0        2 
   9  chr9_49383231     AKia    C    T        0      0        2 
   9  chr9_49383231     AOna    C    T        0      0        2 
   9  chr9_49383231     ASom    C    T        0      0        2 
   9  chr9_49383231     HCab    C    T        0      0        2 
   9  chr9_49383231     HPrz    C    T        0      0        2 
   9  chr9_49383231     ZBoe    C    T      0.5      1        2 
   9  chr9_49383231     ZGre    C    T        0      0        2 
   9  chr9_49383231     ZHar    C    T        0      0        2 
   9  chr9_49383231   Sample    C    T        0      0        2 
   9  chr9_49384373     AAsi    G    T        0      0        2 
   9  chr9_49384373     AKia    G    T        0      0        2 
   9  chr9_49384373     AOna    G    T        0      0        2 
   9  chr9_49384373     ASom    G    T        0      0        2 
   9  chr9_49384373     HCab    G    T        0      0        2 
   9  chr9_49384373     HPrz    G    T        0      0        2 
   9  chr9_49384373     ZBoe    G    T      0.5      1        2 
   9  chr9_49384373     ZGre    G    T        0      0        2 
   9  chr9_49384373     ZHar    G    T        0      0        2 
   9  chr9_49384373   Sample    G    T        0      0        2 
   9  chr9_49385635     AAsi    A    G        0      0        2 
   9  chr9_49385635     AKia    A    G        0      0        2 
   9  chr9_49385635     AOna    A    G        0      0        2 
   9  chr9_49385635     ASom    A    G      0.5      1        2 
   9  chr9_49385635     HCab    A    G        0      0        2 
   9  chr9_49385635     HPrz    A    G        0      0        2 
   9  chr9_49385635     ZBoe    A    G        0      0        2 
   9  chr9_49385635     ZGre    A    G        0      0        2 
   9  chr9_49385635     ZHar    A    G        0      0        2 
   9  chr9_49385635   Sample    A    G        0      0        2 
   9  chr9_49385935     AAsi    T    C        0      0        2 
   9  chr9_49385935     AKia    T    C        0      0        2 
   9  chr9_49385935     AOna    T    C        0      0        2 
   9  chr9_49385935     ASom    T    C        0      0        2 
   9  chr9_49385935     HCab    T    C        0      0        2 
   9  chr9_49385935     HPrz    T    C        0      0        2 
   9  chr9_49385935     ZBoe    T    C        0      0        2 
   9  chr9_49385935     ZGre    T    C        0      0        2 
   9  chr9_49385935     ZHar    T    C      0.5      1        2 
   9  chr9_49385935   Sample    T    C        0      0        2 
   9  chr9_49386049     AAsi    A    G        0      0        2 
   9  chr9_49386049     AKia    A    G        0      0        2 
   9  chr9_49386049     AOna    A    G        0      0        2 
   9  chr9_49386049     ASom    A    G        0      0        2 
   9  chr9_49386049     HCab    A    G        1      2        2 
   9  chr9_49386049     HPrz    A    G        1      2        2 
   9  chr9_49386049     ZBoe    A    G        0      0        2 
   9  chr9_49386049     ZGre    A    G        0      0        2 
   9  chr9_49386049     ZHar    A    G        0      0        2 
   9  chr9_49386049   Sample    A    G        0      0        2 
   9  chr9_49402271     AAsi    C    T        0      0        2 
   9  chr9_49402271     AKia    C    T        0      0        2 
   9  chr9_49402271     AOna    C    T        0      0        2 
   9  chr9_49402271     ASom    C    T        0      0        2 
   9  chr9_49402271     HCab    C    T        1      2        2 
   9  chr9_49402271     HPrz    C    T        1      2        2 
   9  chr9_49402271     ZBoe    C    T        0      0        2 
   9  chr9_49402271     ZGre    C    T        0      0        2 
   9  chr9_49402271     ZHar    C    T        0      0        2 
   9  chr9_49402271   Sample    C    T        0      0        2 
   9  chr9_49402909     AAsi    A    G        0      0        2 
   9  chr9_49402909     AKia    A    G        0      0        2 
   9  chr9_49402909     AOna    A    G        0      0        2 
   9  chr9_49402909     ASom    A    G        0      0        2 
   9  chr9_49402909     HCab    A    G        1      2        2 
   9  chr9_49402909     HPrz    A    G        1      2        2 
   9  chr9_49402909     ZBoe    A    G        0      0        2 
   9  chr9_49402909     ZGre    A    G        0      0        2 
   9  chr9_49402909     ZHar    A    G        0      0        2 
   9  chr9_49402909   Sample    A    G        0      0        2 
   9  chr9_49403820     AAsi    G    A      0.5      1        2 
   9  chr9_49403820     AKia    G    A        0      0        2 
   9  chr9_49403820     AOna    G    A        0      0        2 
   9  chr9_49403820     ASom    G    A        0      0        2 
   9  chr9_49403820     HCab    G    A        0      0        2 
   9  chr9_49403820     HPrz    G    A        0      0        2 
   9  chr9_49403820     ZBoe    G    A        0      0        2 
   9  chr9_49403820     ZGre    G    A        0      0        2 
   9  chr9_49403820     ZHar    G    A        0      0        2 
   9  chr9_49403820   Sample    G    A        1      2        2 
   9  chr9_49404388     AAsi    A    G        0      0        2 
   9  chr9_49404388     AKia    A    G        0      0        2 
   9  chr9_49404388     AOna    A    G        0      0        2 
   9  chr9_49404388     ASom    A    G      0.5      1        2 
   9  chr9_49404388     HCab    A    G        0      0        2 
   9  chr9_49404388     HPrz    A    G        0      0        2 
   9  chr9_49404388     ZBoe    A    G        0      0        2 
   9  chr9_49404388     ZGre    A    G        0      0        2 
   9  chr9_49404388     ZHar    A    G        0      0        2 
   9  chr9_49404388   Sample    A    G        0      0        2 
   9  chr9_49414559     AAsi    T    A        0      0        2 
   9  chr9_49414559     AKia    T    A      0.5      1        2 
   9  chr9_49414559     AOna    T    A        0      0        2 
   9  chr9_49414559     ASom    T    A        0      0        2 
   9  chr9_49414559     HCab    T    A        0      0        2 
   9  chr9_49414559     HPrz    T    A        0      0        2 
   9  chr9_49414559     ZBoe    T    A        0      0        2 
   9  chr9_49414559     ZGre    T    A        0      0        2 
   9  chr9_49414559     ZHar    T    A        0      0        2 
   9  chr9_49414559   Sample    T    A        0      0        2 
   9  chr9_49425397     AAsi    T    C        0      0        2 
   9  chr9_49425397     AKia    T    C        0      0        2 
   9  chr9_49425397     AOna    T    C        0      0        2 
   9  chr9_49425397     ASom    T    C        0      0        2 
   9  chr9_49425397     HCab    T    C        0      0        2 
   9  chr9_49425397     HPrz    T    C        0      0        2 
   9  chr9_49425397     ZBoe    T    C      0.5      1        2 
   9  chr9_49425397     ZGre    T    C        0      0        2 
   9  chr9_49425397     ZHar    T    C        0      0        2 
   9  chr9_49425397   Sample    T    C        0      0        2 
   9  chr9_49425531     AAsi    C    G        0      0        2 
   9  chr9_49425531     AKia    C    G        0      0        2 
   9  chr9_49425531     AOna    C    G        0      0        2 
   9  chr9_49425531     ASom    C    G        0      0        2 
   9  chr9_49425531     HCab    C    G        0      0        2 
   9  chr9_49425531     HPrz    C    G        0      0        2 
   9  chr9_49425531     ZBoe    C    G        0      0        2 
   9  chr9_49425531     ZGre    C    G        0      0        2 
   9  chr9_49425531     ZHar    C    G      0.5      1        2 
   9  chr9_49425531   Sample    C    G        0      0        2 
   9  chr9_49427172     AAsi    T    C        0      0        2 
   9  chr9_49427172     AKia    T    C        0      0        2 
   9  chr9_49427172     AOna    T    C        0      0        2 
   9  chr9_49427172     ASom    T    C        0      0        2 
   9  chr9_49427172     HCab    T    C        0      0        2 
   9  chr9_49427172     HPrz    T    C        0      0        2 
   9  chr9_49427172     ZBoe    T    C      0.5      1        2 
   9  chr9_49427172     ZGre    T    C        0      0        2 
   9  chr9_49427172     ZHar    T    C        0      0        2 
   9  chr9_49427172   Sample    T    C        0      0        2 
   9  chr9_49431090     AAsi    C    T        0      0        2 
   9  chr9_49431090     AKia    C    T        0      0        2 
   9  chr9_49431090     AOna    C    T        0      0        2 
   9  chr9_49431090     ASom    C    T        0      0        2 
   9  chr9_49431090     HCab    C    T        0      0        2 
   9  chr9_49431090     HPrz    C    T      0.5      1        2 
   9  chr9_49431090     ZBoe    C    T        0      0        2 
   9  chr9_49431090     ZGre    C    T        0      0        2 
   9  chr9_49431090     ZHar    C    T        0      0        2 
   9  chr9_49431090   Sample    C    T        0      0        2 
   9  chr9_49432967     AAsi    T    C        1      2        2 
   9  chr9_49432967     AKia    T    C        0      0        2 
   9  chr9_49432967     AOna    T    C        0      0        2 
   9  chr9_49432967     ASom    T    C        0      0        2 
   9  chr9_49432967     HCab    T    C        0      0        2 
   9  chr9_49432967     HPrz    T    C        0      0        2 
   9  chr9_49432967     ZBoe    T    C        0      0        2 
   9  chr9_49432967     ZGre    T    C        0      0        2 
   9  chr9_49432967     ZHar    T    C        0      0        2 
   9  chr9_49432967   Sample    T    C        0      0        2 
   9  chr9_49434195     AAsi    C    G        0      0        2 
   9  chr9_49434195     AKia    C    G        0      0        2 
   9  chr9_49434195     AOna    C    G        1      2        2 
   9  chr9_49434195     ASom    C    G        0      0        2 
   9  chr9_49434195     HCab    C    G        0      0        2 
   9  chr9_49434195     HPrz    C    G        0      0        2 
   9  chr9_49434195     ZBoe    C    G        0      0        2 
   9  chr9_49434195     ZGre    C    G        0      0        2 
   9  chr9_49434195     ZHar    C    G        0      0        2 
   9  chr9_49434195   Sample    C    G        0      0        2 
   9  chr9_49436221     AAsi    G    T        0      0        2 
   9  chr9_49436221     AKia    G    T        0      0        2 
   9  chr9_49436221     AOna    G    T        0      0        2 
   9  chr9_49436221     ASom    G    T        0      0        2 
   9  chr9_49436221     HCab    G    T        0      0        2 
   9  chr9_49436221     HPrz    G    T      0.5      1        2 
   9  chr9_49436221     ZBoe    G    T        0      0        2 
   9  chr9_49436221     ZGre    G    T        0      0        2 
   9  chr9_49436221     ZHar    G    T        0      0        2 
   9  chr9_49436221   Sample    G    T        0      0        2 
   9  chr9_49438800     AAsi    G    A        0      0        2 
   9  chr9_49438800     AKia    G    A        0      0        2 
   9  chr9_49438800     AOna    G    A        0      0        2 
   9  chr9_49438800     ASom    G    A        0      0        2 
   9  chr9_49438800     HCab    G    A        1      2        2 
   9  chr9_49438800     HPrz    G    A        1      2        2 
   9  chr9_49438800     ZBoe    G    A        0      0        2 
   9  chr9_49438800     ZGre    G    A        0      0        2 
   9  chr9_49438800     ZHar    G    A        0      0        2 
   9  chr9_49438800   Sample    G    A        0      0        2 
   9  chr9_49448570     AAsi    A    G        0      0        2 
   9  chr9_49448570     AKia    A    G        0      0        2 
   9  chr9_49448570     AOna    A    G        0      0        2 
   9  chr9_49448570     ASom    A    G        0      0        2 
   9  chr9_49448570     HCab    A    G        0      0        2 
   9  chr9_49448570     HPrz    A    G        0      0        2 
   9  chr9_49448570     ZBoe    A    G      0.5      1        2 
   9  chr9_49448570     ZGre    A    G        0      0        2 
   9  chr9_49448570     ZHar    A    G        0      0        2 
   9  chr9_49448570   Sample    A    G        0      0        2 
   9  chr9_49452571     AAsi    T    C        0      0        2 
   9  chr9_49452571     AKia    T    C        0      0        2 
   9  chr9_49452571     AOna    T    C        0      0        2 
   9  chr9_49452571     ASom    T    C        0      0        2 
   9  chr9_49452571     HCab    T    C        0      0        2 
   9  chr9_49452571     HPrz    T    C        0      0        2 
   9  chr9_49452571     ZBoe    T    C        0      0        2 
   9  chr9_49452571     ZGre    T    C        0      0        2 
   9  chr9_49452571     ZHar    T    C      0.5      1        2 
   9  chr9_49452571   Sample    T    C        0      0        2 
   9  chr9_49456483     AAsi    A    G        0      0        2 
   9  chr9_49456483     AKia    A    G        0      0        2 
   9  chr9_49456483     AOna    A    G        0      0        2 
   9  chr9_49456483     ASom    A    G        0      0        2 
   9  chr9_49456483     HCab    A    G        0      0        2 
   9  chr9_49456483     HPrz    A    G        0      0        2 
   9  chr9_49456483     ZBoe    A    G      0.5      1        2 
   9  chr9_49456483     ZGre    A    G        0      0        2 
   9  chr9_49456483     ZHar    A    G        0      0        2 
   9  chr9_49456483   Sample    A    G        0      0        2 
   9  chr9_49457493     AAsi    T    C        0      0        2 
   9  chr9_49457493     AKia    T    C        0      0        2 
   9  chr9_49457493     AOna    T    C        0      0        2 
   9  chr9_49457493     ASom    T    C        0      0        2 
   9  chr9_49457493     HCab    T    C        0      0        2 
   9  chr9_49457493     HPrz    T    C        0      0        2 
   9  chr9_49457493     ZBoe    T    C        0      0        2 
   9  chr9_49457493     ZGre    T    C        0      0        2 
   9  chr9_49457493     ZHar    T    C      0.5      1        2 
   9  chr9_49457493   Sample    T    C        0      0        2 
   9  chr9_49462080     AAsi    A    G        0      0        2 
   9  chr9_49462080     AKia    A    G        0      0        2 
   9  chr9_49462080     AOna    A    G        0      0        2 
   9  chr9_49462080     ASom    A    G        0      0        2 
   9  chr9_49462080     HCab    A    G        0      0        2 
   9  chr9_49462080     HPrz    A    G        0      0        2 
   9  chr9_49462080     ZBoe    A    G        0      0        2 
   9  chr9_49462080     ZGre    A    G      0.5      1        2 
   9  chr9_49462080     ZHar    A    G        0      0        2 
   9  chr9_49462080   Sample    A    G        0      0        2 
   9  chr9_49462465     AAsi    G    T        0      0        2 
   9  chr9_49462465     AKia    G    T        0      0        2 
   9  chr9_49462465     AOna    G    T        0      0        2 
   9  chr9_49462465     ASom    G    T        0      0        2 
   9  chr9_49462465     HCab    G    T        0      0        2 
   9  chr9_49462465     HPrz    G    T        0      0        2 
   9  chr9_49462465     ZBoe    G    T        0      0        2 
   9  chr9_49462465     ZGre    G    T      0.5      1        2 
   9  chr9_49462465     ZHar    G    T        0      0        2 
   9  chr9_49462465   Sample    G    T        0      0        2 
   9  chr9_49465142     AAsi    T    C        0      0        2 
   9  chr9_49465142     AKia    T    C        0      0        2 
   9  chr9_49465142     AOna    T    C        0      0        2 
   9  chr9_49465142     ASom    T    C        0      0        2 
   9  chr9_49465142     HCab    T    C        0      0        2 
   9  chr9_49465142     HPrz    T    C        0      0        2 
   9  chr9_49465142     ZBoe    T    C        0      0        2 
   9  chr9_49465142     ZGre    T    C        0      0        2 
   9  chr9_49465142     ZHar    T    C        1      2        2 
   9  chr9_49465142   Sample    T    C        0      0        2 
   9  chr9_49465721     AAsi    T    C        0      0        2 
   9  chr9_49465721     AKia    T    C        0      0        2 
   9  chr9_49465721     AOna    T    C        0      0        2 
   9  chr9_49465721     ASom    T    C        0      0        2 
   9  chr9_49465721     HCab    T    C        1      2        2 
   9  chr9_49465721     HPrz    T    C        1      2        2 
   9  chr9_49465721     ZBoe    T    C        0      0        2 
   9  chr9_49465721     ZGre    T    C        0      0        2 
   9  chr9_49465721     ZHar    T    C        0      0        2 
   9  chr9_49465721   Sample    T    C        0      0        2 
   9  chr9_49479878     AAsi    C    G        1      2        2 
   9  chr9_49479878     AKia    C    G        0      0        2 
   9  chr9_49479878     AOna    C    G        0      0        2 
   9  chr9_49479878     ASom    C    G        1      2        2 
   9  chr9_49479878     HCab    C    G        0      0        2 
   9  chr9_49479878     HPrz    C    G        0      0        2 
   9  chr9_49479878     ZBoe    C    G        0      0        2 
   9  chr9_49479878     ZGre    C    G        0      0        2 
   9  chr9_49479878     ZHar    C    G        0      0        2 
   9  chr9_49479878   Sample    C    G        1      2        2 
   9  chr9_49485129     AAsi    C    G        1      2        2 
   9  chr9_49485129     AKia    C    G        0      0        2 
   9  chr9_49485129     AOna    C    G      0.5      1        2 
   9  chr9_49485129     ASom    C    G        1      2        2 
   9  chr9_49485129     HCab    C    G        0      0        2 
   9  chr9_49485129     HPrz    C    G        0      0        2 
   9  chr9_49485129     ZBoe    C    G        1      2        2 
   9  chr9_49485129     ZGre    C    G        0      0        2 
   9  chr9_49485129     ZHar    C    G        0      0        2 
   9  chr9_49485129   Sample    C    G        1      2        2 
   9  chr9_49488788     AAsi    T    C        0      0        2 
   9  chr9_49488788     AKia    T    C        0      0        2 
   9  chr9_49488788     AOna    T    C        0      0        2 
   9  chr9_49488788     ASom    T    C        0      0        2 
   9  chr9_49488788     HCab    T    C        0      0        2 
   9  chr9_49488788     HPrz    T    C        0      0        2 
   9  chr9_49488788     ZBoe    T    C        0      0        2 
   9  chr9_49488788     ZGre    T    C        1      2        2 
   9  chr9_49488788     ZHar    T    C        0      0        2 
   9  chr9_49488788   Sample    T    C        1      2        2 
   9  chr9_49490087     AAsi    A    C        0      0        2 
   9  chr9_49490087     AKia    A    C        0      0        2 
   9  chr9_49490087     AOna    A    C        0      0        2 
   9  chr9_49490087     ASom    A    C        0      0        2 
   9  chr9_49490087     HCab    A    C        1      2        2 
   9  chr9_49490087     HPrz    A    C        1      2        2 
   9  chr9_49490087     ZBoe    A    C        0      0        2 
   9  chr9_49490087     ZGre    A    C        0      0        2 
   9  chr9_49490087     ZHar    A    C        0      0        2 
   9  chr9_49490087   Sample    A    C        0      0        2 
   9  chr9_49494340     AAsi    A    G        0      0        2 
   9  chr9_49494340     AKia    A    G        0      0        2 
   9  chr9_49494340     AOna    A    G        0      0        2 
   9  chr9_49494340     ASom    A    G        0      0        2 
   9  chr9_49494340     HCab    A    G        0      0        2 
   9  chr9_49494340     HPrz    A    G        0      0        2 
   9  chr9_49494340     ZBoe    A    G        0      0        2 
   9  chr9_49494340     ZGre    A    G        0      0        2 
   9  chr9_49494340     ZHar    A    G      0.5      1        2 
   9  chr9_49494340   Sample    A    G        0      0        2 
   9  chr9_49496656     AAsi    A    C        0      0        2 
   9  chr9_49496656     AKia    A    C      0.5      1        2 
   9  chr9_49496656     AOna    A    C        1      2        2 
   9  chr9_49496656     ASom    A    C        0      0        2 
   9  chr9_49496656     HCab    A    C        0      0        2 
   9  chr9_49496656     HPrz    A    C        0      0        2 
   9  chr9_49496656     ZBoe    A    C        0      0        2 
   9  chr9_49496656     ZGre    A    C        0      0        2 
   9  chr9_49496656     ZHar    A    C        0      0        2 
   9  chr9_49496656   Sample    A    C        0      0        2 
   9  chr9_49503524     AAsi    A    G        1      2        2 
   9  chr9_49503524     AKia    A    G        0      0        2 
   9  chr9_49503524     AOna    A    G        0      0        2 
   9  chr9_49503524     ASom    A    G        1      2        2 
   9  chr9_49503524     HCab    A    G        0      0        2 
   9  chr9_49503524     HPrz    A    G        0      0        2 
   9  chr9_49503524     ZBoe    A    G        0      0        2 
   9  chr9_49503524     ZGre    A    G        0      0        2 
   9  chr9_49503524     ZHar    A    G        0      0        2 
   9  chr9_49503524   Sample    A    G        1      2        2 
   9  chr9_49503990     AAsi    A    G        0      0        2 
   9  chr9_49503990     AKia    A    G        0      0        2 
   9  chr9_49503990     AOna    A    G        0      0        2 
   9  chr9_49503990     ASom    A    G      0.5      1        2 
   9  chr9_49503990     HCab    A    G        0      0        2 
   9  chr9_49503990     HPrz    A    G        0      0        2 
   9  chr9_49503990     ZBoe    A    G        0      0        2 
   9  chr9_49503990     ZGre    A    G        0      0        2 
   9  chr9_49503990     ZHar    A    G        0      0        2 
   9  chr9_49503990   Sample    A    G        0      0        2 
   9  chr9_49510830     AAsi    T    C        0      0        2 
   9  chr9_49510830     AKia    T    C        0      0        2 
   9  chr9_49510830     AOna    T    C        0      0        2 
   9  chr9_49510830     ASom    T    C      0.5      1        2 
   9  chr9_49510830     HCab    T    C        0      0        2 
   9  chr9_49510830     HPrz    T    C        0      0        2 
   9  chr9_49510830     ZBoe    T    C        0      0        2 
   9  chr9_49510830     ZGre    T    C        0      0        2 
   9  chr9_49510830     ZHar    T    C        0      0        2 
   9  chr9_49510830   Sample    T    C        0      0        2 
   9  chr9_49513482     AAsi    G    T        0      0        2 
   9  chr9_49513482     AKia    G    T        1      2        2 
   9  chr9_49513482     AOna    G    T        1      2        2 
   9  chr9_49513482     ASom    G    T        0      0        2 
   9  chr9_49513482     HCab    G    T        0      0        2 
   9  chr9_49513482     HPrz    G    T        0      0        2 
   9  chr9_49513482     ZBoe    G    T        0      0        2 
   9  chr9_49513482     ZGre    G    T        0      0        2 
   9  chr9_49513482     ZHar    G    T        0      0        2 
   9  chr9_49513482   Sample    G    T        0      0        2 
   9  chr9_49513913     AAsi    G    C        0      0        2 
   9  chr9_49513913     AKia    G    C        0      0        2 
   9  chr9_49513913     AOna    G    C        0      0        2 
   9  chr9_49513913     ASom    G    C        0      0        2 
   9  chr9_49513913     HCab    G    C        0      0        2 
   9  chr9_49513913     HPrz    G    C        0      0        2 
   9  chr9_49513913     ZBoe    G    C      0.5      1        2 
   9  chr9_49513913     ZGre    G    C        0      0        2 
   9  chr9_49513913     ZHar    G    C        0      0        2 
   9  chr9_49513913   Sample    G    C        0      0        2 
   9  chr9_49514457     AAsi    A    G      0.5      1        2 
   9  chr9_49514457     AKia    A    G        0      0        2 
   9  chr9_49514457     AOna    A    G        0      0        2 
   9  chr9_49514457     ASom    A    G        0      0        2 
   9  chr9_49514457     HCab    A    G        0      0        2 
   9  chr9_49514457     HPrz    A    G        0      0        2 
   9  chr9_49514457     ZBoe    A    G        0      0        2 
   9  chr9_49514457     ZGre    A    G        0      0        2 
   9  chr9_49514457     ZHar    A    G        0      0        2 
   9  chr9_49514457   Sample    A    G        0      0        2 
   9  chr9_49519365     AAsi    T    C        0      0        2 
   9  chr9_49519365     AKia    T    C        0      0        2 
   9  chr9_49519365     AOna    T    C        0      0        2 
   9  chr9_49519365     ASom    T    C        0      0        2 
   9  chr9_49519365     HCab    T    C        0      0        2 
   9  chr9_49519365     HPrz    T    C        0      0        2 
   9  chr9_49519365     ZBoe    T    C        0      0        2 
   9  chr9_49519365     ZGre    T    C      0.5      1        2 
   9  chr9_49519365     ZHar    T    C        0      0        2 
   9  chr9_49519365   Sample    T    C        0      0        2 
   9  chr9_49530836     AAsi    A    G        0      0        2 
   9  chr9_49530836     AKia    A    G        0      0        2 
   9  chr9_49530836     AOna    A    G        0      0        2 
   9  chr9_49530836     ASom    A    G        0      0        2 
   9  chr9_49530836     HCab    A    G        0      0        2 
   9  chr9_49530836     HPrz    A    G        0      0        2 
   9  chr9_49530836     ZBoe    A    G      0.5      1        2 
   9  chr9_49530836     ZGre    A    G        0      0        2 
   9  chr9_49530836     ZHar    A    G        0      0        2 
   9  chr9_49530836   Sample    A    G        0      0        2 
   9  chr9_49544353     AAsi    A    G        0      0        2 
   9  chr9_49544353     AKia    A    G      0.5      1        2 
   9  chr9_49544353     AOna    A    G        0      0        2 
   9  chr9_49544353     ASom    A    G        0      0        2 
   9  chr9_49544353     HCab    A    G        0      0        2 
   9  chr9_49544353     HPrz    A    G        0      0        2 
   9  chr9_49544353     ZBoe    A    G        0      0        2 
   9  chr9_49544353     ZGre    A    G        0      0        2 
   9  chr9_49544353     ZHar    A    G        0      0        2 
   9  chr9_49544353   Sample    A    G        0      0        2 
   9  chr9_49558159     AAsi    G    A      0.5      1        2 
   9  chr9_49558159     AKia    G    A        0      0        2 
   9  chr9_49558159     AOna    G    A        0      0        2 
   9  chr9_49558159     ASom    G    A        0      0        2 
   9  chr9_49558159     HCab    G    A        0      0        2 
   9  chr9_49558159     HPrz    G    A        0      0        2 
   9  chr9_49558159     ZBoe    G    A        0      0        2 
   9  chr9_49558159     ZGre    G    A        0      0        2 
   9  chr9_49558159     ZHar    G    A        0      0        2 
   9  chr9_49558159   Sample    G    A        0      0        2 
   9  chr9_49563740     AAsi    T    C        0      0        2 
   9  chr9_49563740     AKia    T    C      0.5      1        2 
   9  chr9_49563740     AOna    T    C        0      0        2 
   9  chr9_49563740     ASom    T    C        0      0        2 
   9  chr9_49563740     HCab    T    C        0      0        2 
   9  chr9_49563740     HPrz    T    C        0      0        2 
   9  chr9_49563740     ZBoe    T    C        0      0        2 
   9  chr9_49563740     ZGre    T    C        0      0        2 
   9  chr9_49563740     ZHar    T    C        0      0        2 
   9  chr9_49563740   Sample    T    C        0      0        2 
   9  chr9_49571083     AAsi    C    A      0.5      1        2 
   9  chr9_49571083     AKia    C    A        0      0        2 
   9  chr9_49571083     AOna    C    A        0      0        2 
   9  chr9_49571083     ASom    C    A        0      0        2 
   9  chr9_49571083     HCab    C    A        0      0        2 
   9  chr9_49571083     HPrz    C    A        0      0        2 
   9  chr9_49571083     ZBoe    C    A        0      0        2 
   9  chr9_49571083     ZGre    C    A        0      0        2 
   9  chr9_49571083     ZHar    C    A        0      0        2 
   9  chr9_49571083   Sample    C    A        0      0        2 
   9  chr9_49571256     AAsi    T    C        0      0        2 
   9  chr9_49571256     AKia    T    C        0      0        2 
   9  chr9_49571256     AOna    T    C      0.5      1        2 
   9  chr9_49571256     ASom    T    C        0      0        2 
   9  chr9_49571256     HCab    T    C        0      0        2 
   9  chr9_49571256     HPrz    T    C        0      0        2 
   9  chr9_49571256     ZBoe    T    C        0      0        2 
   9  chr9_49571256     ZGre    T    C        0      0        2 
   9  chr9_49571256     ZHar    T    C        0      0        2 
   9  chr9_49571256   Sample    T    C        0      0        2 
   9  chr9_49571576     AAsi    T    C        0      0        2 
   9  chr9_49571576     AKia    T    C        1      2        2 
   9  chr9_49571576     AOna    T    C        0      0        2 
   9  chr9_49571576     ASom    T    C        0      0        2 
   9  chr9_49571576     HCab    T    C        0      0        2 
   9  chr9_49571576     HPrz    T    C        0      0        2 
   9  chr9_49571576     ZBoe    T    C        0      0        2 
   9  chr9_49571576     ZGre    T    C        0      0        2 
   9  chr9_49571576     ZHar    T    C        0      0        2 
   9  chr9_49571576   Sample    T    C        0      0        2 
   9  chr9_49572880     AAsi    C    T        0      0        2 
   9  chr9_49572880     AKia    C    T        0      0        2 
   9  chr9_49572880     AOna    C    T        0      0        2 
   9  chr9_49572880     ASom    C    T        0      0        2 
   9  chr9_49572880     HCab    C    T        0      0        2 
   9  chr9_49572880     HPrz    C    T        0      0        2 
   9  chr9_49572880     ZBoe    C    T      0.5      1        2 
   9  chr9_49572880     ZGre    C    T        0      0        2 
   9  chr9_49572880     ZHar    C    T        0      0        2 
   9  chr9_49572880   Sample    C    T        0      0        2 
   9  chr9_49572920     AAsi    G    A        0      0        2 
   9  chr9_49572920     AKia    G    A        0      0        2 
   9  chr9_49572920     AOna    G    A        0      0        2 
   9  chr9_49572920     ASom    G    A        0      0        2 
   9  chr9_49572920     HCab    G    A        1      2        2 
   9  chr9_49572920     HPrz    G    A        1      2        2 
   9  chr9_49572920     ZBoe    G    A        0      0        2 
   9  chr9_49572920     ZGre    G    A        0      0        2 
   9  chr9_49572920     ZHar    G    A        0      0        2 
   9  chr9_49572920   Sample    G    A        0      0        2 
   9  chr9_49577505     AAsi    G    A        0      0        2 
   9  chr9_49577505     AKia    G    A        0      0        2 
   9  chr9_49577505     AOna    G    A        0      0        2 
   9  chr9_49577505     ASom    G    A        0      0        2 
   9  chr9_49577505     HCab    G    A      0.5      1        2 
   9  chr9_49577505     HPrz    G    A      0.5      1        2 
   9  chr9_49577505     ZBoe    G    A        0      0        2 
   9  chr9_49577505     ZGre    G    A        0      0        2 
   9  chr9_49577505     ZHar    G    A        0      0        2 
   9  chr9_49577505   Sample    G    A        0      0        2 
   9  chr9_49579016     AAsi    A    G        0      0        2 
   9  chr9_49579016     AKia    A    G        0      0        2 
   9  chr9_49579016     AOna    A    G      0.5      1        2 
   9  chr9_49579016     ASom    A    G        0      0        2 
   9  chr9_49579016     HCab    A    G        0      0        2 
   9  chr9_49579016     HPrz    A    G        0      0        2 
   9  chr9_49579016     ZBoe    A    G        0      0        2 
   9  chr9_49579016     ZGre    A    G        0      0        2 
   9  chr9_49579016     ZHar    A    G        0      0        2 
   9  chr9_49579016   Sample    A    G        0      0        2 
   9  chr9_49579029     AAsi    T    G        0      0        2 
   9  chr9_49579029     AKia    T    G        0      0        2 
   9  chr9_49579029     AOna    T    G        0      0        2 
   9  chr9_49579029     ASom    T    G        0      0        2 
   9  chr9_49579029     HCab    T    G        0      0        2 
   9  chr9_49579029     HPrz    T    G      0.5      1        2 
   9  chr9_49579029     ZBoe    T    G        0      0        2 
   9  chr9_49579029     ZGre    T    G        0      0        2 
   9  chr9_49579029     ZHar    T    G        0      0        2 
   9  chr9_49579029   Sample    T    G        0      0        2 
   9  chr9_49581686     AAsi    G    A        0      0        2 
   9  chr9_49581686     AKia    G    A        0      0        2 
   9  chr9_49581686     AOna    G    A        0      0        2 
   9  chr9_49581686     ASom    G    A        0      0        2 
   9  chr9_49581686     HCab    G    A        0      0        2 
   9  chr9_49581686     HPrz    G    A        0      0        2 
   9  chr9_49581686     ZBoe    G    A        1      2        2 
   9  chr9_49581686     ZGre    G    A        0      0        2 
   9  chr9_49581686     ZHar    G    A        0      0        2 
   9  chr9_49581686   Sample    G    A        0      0        2 
   9  chr9_49587990     AAsi    C    T        0      0        2 
   9  chr9_49587990     AKia    C    T        0      0        2 
   9  chr9_49587990     AOna    C    T        0      0        2 
   9  chr9_49587990     ASom    C    T        0      0        2 
   9  chr9_49587990     HCab    C    T        0      0        2 
   9  chr9_49587990     HPrz    C    T      0.5      1        2 
   9  chr9_49587990     ZBoe    C    T        0      0        2 
   9  chr9_49587990     ZGre    C    T        0      0        2 
   9  chr9_49587990     ZHar    C    T        0      0        2 
   9  chr9_49587990   Sample    C    T        0      0        2 
   9  chr9_49598753     AAsi    G    A        1      2        2 
   9  chr9_49598753     AKia    G    A        0      0        2 
   9  chr9_49598753     AOna    G    A        0      0        2 
   9  chr9_49598753     ASom    G    A      0.5      1        2 
   9  chr9_49598753     HCab    G    A        0      0        2 
   9  chr9_49598753     HPrz    G    A        0      0        2 
   9  chr9_49598753     ZBoe    G    A        0      0        2 
   9  chr9_49598753     ZGre    G    A        0      0        2 
   9  chr9_49598753     ZHar    G    A        0      0        2 
   9  chr9_49598753   Sample    G    A        1      2        2 
   9  chr9_49599134     AAsi    A    G        0      0        2 
   9  chr9_49599134     AKia    A    G        0      0        2 
   9  chr9_49599134     AOna    A    G        0      0        2 
   9  chr9_49599134     ASom    A    G      0.5      1        2 
   9  chr9_49599134     HCab    A    G        0      0        2 
   9  chr9_49599134     HPrz    A    G        0      0        2 
   9  chr9_49599134     ZBoe    A    G        0      0        2 
   9  chr9_49599134     ZGre    A    G        0      0        2 
   9  chr9_49599134     ZHar    A    G        0      0        2 
   9  chr9_49599134   Sample    A    G        0      0        2 
   9  chr9_49608734     AAsi    C    T        0      0        2 
   9  chr9_49608734     AKia    C    T        0      0        2 
   9  chr9_49608734     AOna    C    T        0      0        2 
   9  chr9_49608734     ASom    C    T        0      0        2 
   9  chr9_49608734     HCab    C    T      0.5      1        2 
   9  chr9_49608734     HPrz    C    T      0.5      1        2 
   9  chr9_49608734     ZBoe    C    T        0      0        2 
   9  chr9_49608734     ZGre    C    T        0      0        2 
   9  chr9_49608734     ZHar    C    T        0      0        2 
   9  chr9_49608734   Sample    C    T        0      0        2 
   9  chr9_49612885     AAsi    T    C        0      0        2 
   9  chr9_49612885     AKia    T    C        0      0        2 
   9  chr9_49612885     AOna    T    C        0      0        2 
   9  chr9_49612885     ASom    T    C      0.5      1        2 
   9  chr9_49612885     HCab    T    C        0      0        2 
   9  chr9_49612885     HPrz    T    C        0      0        2 
   9  chr9_49612885     ZBoe    T    C        0      0        2 
   9  chr9_49612885     ZGre    T    C        0      0        2 
   9  chr9_49612885     ZHar    T    C        0      0        2 
   9  chr9_49612885   Sample    T    C        0      0        2 
   9  chr9_49613355     AAsi    T    C        0      0        2 
   9  chr9_49613355     AKia    T    C        1      2        2 
   9  chr9_49613355     AOna    T    C        0      0        2 
   9  chr9_49613355     ASom    T    C        0      0        2 
   9  chr9_49613355     HCab    T    C        0      0        2 
   9  chr9_49613355     HPrz    T    C        0      0        2 
   9  chr9_49613355     ZBoe    T    C        0      0        2 
   9  chr9_49613355     ZGre    T    C        0      0        2 
   9  chr9_49613355     ZHar    T    C        0      0        2 
   9  chr9_49613355   Sample    T    C        0      0        2 
   9  chr9_49632509     AAsi    A    C        0      0        2 
   9  chr9_49632509     AKia    A    C        0      0        2 
   9  chr9_49632509     AOna    A    C        0      0        2 
   9  chr9_49632509     ASom    A    C        0      0        2 
   9  chr9_49632509     HCab    A    C        0      0        2 
   9  chr9_49632509     HPrz    A    C        0      0        2 
   9  chr9_49632509     ZBoe    A    C      0.5      1        2 
   9  chr9_49632509     ZGre    A    C        0      0        2 
   9  chr9_49632509     ZHar    A    C        0      0        2 
   9  chr9_49632509   Sample    A    C        0      0        2 
   9  chr9_49637372     AAsi    C    T        1      2        2 
   9  chr9_49637372     AKia    C    T        0      0        2 
   9  chr9_49637372     AOna    C    T        0      0        2 
   9  chr9_49637372     ASom    C    T        1      2        2 
   9  chr9_49637372     HCab    C    T        1      2        2 
   9  chr9_49637372     HPrz    C    T        1      2        2 
   9  chr9_49637372     ZBoe    C    T        0      0        2 
   9  chr9_49637372     ZGre    C    T        0      0        2 
   9  chr9_49637372     ZHar    C    T        0      0        2 
   9  chr9_49637372   Sample    C    T        1      2        2 
   9  chr9_49639668     AAsi    T    C        0      0        2 
   9  chr9_49639668     AKia    T    C        0      0        2 
   9  chr9_49639668     AOna    T    C        0      0        2 
   9  chr9_49639668     ASom    T    C        0      0        2 
   9  chr9_49639668     HCab    T    C        0      0        2 
   9  chr9_49639668     HPrz    T    C        0      0        2 
   9  chr9_49639668     ZBoe    T    C        0      0        2 
   9  chr9_49639668     ZGre    T    C        0      0        2 
   9  chr9_49639668     ZHar    T    C        1      2        2 
   9  chr9_49639668   Sample    T    C        0      0        2 
   9  chr9_49644800     AAsi    C    T        0      0        2 
   9  chr9_49644800     AKia    C    T        1      2        2 
   9  chr9_49644800     AOna    C    T        0      0        2 
   9  chr9_49644800     ASom    C    T        0      0        2 
   9  chr9_49644800     HCab    C    T        0      0        2 
   9  chr9_49644800     HPrz    C    T        0      0        2 
   9  chr9_49644800     ZBoe    C    T        0      0        2 
   9  chr9_49644800     ZGre    C    T        0      0        2 
   9  chr9_49644800     ZHar    C    T        0      0        2 
   9  chr9_49644800   Sample    C    T        0      0        2 
   9  chr9_49646321     AAsi    C    G        0      0        2 
   9  chr9_49646321     AKia    C    G        0      0        2 
   9  chr9_49646321     AOna    C    G      0.5      1        2 
   9  chr9_49646321     ASom    C    G        0      0        2 
   9  chr9_49646321     HCab    C    G        0      0        2 
   9  chr9_49646321     HPrz    C    G        0      0        2 
   9  chr9_49646321     ZBoe    C    G        0      0        2 
   9  chr9_49646321     ZGre    C    G        0      0        2 
   9  chr9_49646321     ZHar    C    G        0      0        2 
   9  chr9_49646321   Sample    C    G        0      0        2 
   9  chr9_49651464     AAsi    C    A        0      0        2 
   9  chr9_49651464     AKia    C    A        1      2        2 
   9  chr9_49651464     AOna    C    A        1      2        2 
   9  chr9_49651464     ASom    C    A        0      0        2 
   9  chr9_49651464     HCab    C    A        0      0        2 
   9  chr9_49651464     HPrz    C    A        0      0        2 
   9  chr9_49651464     ZBoe    C    A        0      0        2 
   9  chr9_49651464     ZGre    C    A        1      2        2 
   9  chr9_49651464     ZHar    C    A        0      0        2 
   9  chr9_49651464   Sample    C    A        0      0        2 
   9  chr9_49657182     AAsi    A    G      0.5      1        2 
   9  chr9_49657182     AKia    A    G        0      0        2 
   9  chr9_49657182     AOna    A    G        0      0        2 
   9  chr9_49657182     ASom    A    G        0      0        2 
   9  chr9_49657182     HCab    A    G        0      0        2 
   9  chr9_49657182     HPrz    A    G        0      0        2 
   9  chr9_49657182     ZBoe    A    G        0      0        2 
   9  chr9_49657182     ZGre    A    G        0      0        2 
   9  chr9_49657182     ZHar    A    G        0      0        2 
   9  chr9_49657182   Sample    A    G        0      0        2 
   9  chr9_49668685     AAsi    C    G        1      2        2 
   9  chr9_49668685     AKia    C    G        0      0        2 
   9  chr9_49668685     AOna    C    G        0      0        2 
   9  chr9_49668685     ASom    C    G        1      2        2 
   9  chr9_49668685     HCab    C    G        0      0        2 
   9  chr9_49668685     HPrz    C    G        0      0        2 
   9  chr9_49668685     ZBoe    C    G        0      0        2 
   9  chr9_49668685     ZGre    C    G        0      0        2 
   9  chr9_49668685     ZHar    C    G        0      0        2 
   9  chr9_49668685   Sample    C    G        0      0        2 
   9  chr9_49684152     AAsi    G    A        0      0        2 
   9  chr9_49684152     AKia    G    A        0      0        2 
   9  chr9_49684152     AOna    G    A        0      0        2 
   9  chr9_49684152     ASom    G    A        0      0        2 
   9  chr9_49684152     HCab    G    A        0      0        2 
   9  chr9_49684152     HPrz    G    A        0      0        2 
   9  chr9_49684152     ZBoe    G    A        0      0        2 
   9  chr9_49684152     ZGre    G    A        1      2        2 
   9  chr9_49684152     ZHar    G    A        0      0        2 
   9  chr9_49684152   Sample    G    A        0      0        2 
   9  chr9_49686187     AAsi    G    A        0      0        2 
   9  chr9_49686187     AKia    G    A        0      0        2 
   9  chr9_49686187     AOna    G    A        0      0        2 
   9  chr9_49686187     ASom    G    A        1      2        2 
   9  chr9_49686187     HCab    G    A        0      0        2 
   9  chr9_49686187     HPrz    G    A        0      0        2 
   9  chr9_49686187     ZBoe    G    A        0      0        2 
   9  chr9_49686187     ZGre    G    A        0      0        2 
   9  chr9_49686187     ZHar    G    A        0      0        2 
   9  chr9_49686187   Sample    G    A        0      0        2 
   9  chr9_49690943     AAsi    G    T        0      0        2 
   9  chr9_49690943     AKia    G    T        0      0        2 
   9  chr9_49690943     AOna    G    T      0.5      1        2 
   9  chr9_49690943     ASom    G    T        0      0        2 
   9  chr9_49690943     HCab    G    T        0      0        2 
   9  chr9_49690943     HPrz    G    T        0      0        2 
   9  chr9_49690943     ZBoe    G    T        0      0        2 
   9  chr9_49690943     ZGre    G    T        0      0        2 
   9  chr9_49690943     ZHar    G    T        0      0        2 
   9  chr9_49690943   Sample    G    T        0      0        2 
   9  chr9_49692473     AAsi    A    G        0      0        2 
   9  chr9_49692473     AKia    A    G        0      0        2 
   9  chr9_49692473     AOna    A    G        0      0        2 
   9  chr9_49692473     ASom    A    G        0      0        2 
   9  chr9_49692473     HCab    A    G        0      0        2 
   9  chr9_49692473     HPrz    A    G        0      0        2 
   9  chr9_49692473     ZBoe    A    G        0      0        2 
   9  chr9_49692473     ZGre    A    G        0      0        2 
   9  chr9_49692473     ZHar    A    G        1      2        2 
   9  chr9_49692473   Sample    A    G        0      0        2 
   9  chr9_49699373     AAsi    G    A        0      0        2 
   9  chr9_49699373     AKia    G    A        0      0        2 
   9  chr9_49699373     AOna    G    A        0      0        2 
   9  chr9_49699373     ASom    G    A        0      0        2 
   9  chr9_49699373     HCab    G    A        1      2        2 
   9  chr9_49699373     HPrz    G    A        1      2        2 
   9  chr9_49699373     ZBoe    G    A        0      0        2 
   9  chr9_49699373     ZGre    G    A        0      0        2 
   9  chr9_49699373     ZHar    G    A        0      0        2 
   9  chr9_49699373   Sample    G    A        0      0        2 
   9  chr9_49714976     AAsi    G    A        0      0        2 
   9  chr9_49714976     AKia    G    A        0      0        2 
   9  chr9_49714976     AOna    G    A        0      0        2 
   9  chr9_49714976     ASom    G    A        0      0        2 
   9  chr9_49714976     HCab    G    A        1      2        2 
   9  chr9_49714976     HPrz    G    A        1      2        2 
   9  chr9_49714976     ZBoe    G    A        0      0        2 
   9  chr9_49714976     ZGre    G    A        0      0        2 
   9  chr9_49714976     ZHar    G    A        0      0        2 
   9  chr9_49714976   Sample    G    A        0      0        2 
   9  chr9_49715829     AAsi    G    T        0      0        2 
   9  chr9_49715829     AKia    G    T        0      0        2 
   9  chr9_49715829     AOna    G    T        0      0        2 
   9  chr9_49715829     ASom    G    T        0      0        2 
   9  chr9_49715829     HCab    G    T        0      0        2 
   9  chr9_49715829     HPrz    G    T        0      0        2 
   9  chr9_49715829     ZBoe    G    T        0      0        2 
   9  chr9_49715829     ZGre    G    T        0      0        2 
   9  chr9_49715829     ZHar    G    T        1      2        2 
   9  chr9_49715829   Sample    G    T        0      0        2 
   9  chr9_49716174     AAsi    A    C      0.5      1        2 
   9  chr9_49716174     AKia    A    C        0      0        2 
   9  chr9_49716174     AOna    A    C        0      0        2 
   9  chr9_49716174     ASom    A    C        1      2        2 
   9  chr9_49716174     HCab    A    C        0      0        2 
   9  chr9_49716174     HPrz    A    C        0      0        2 
   9  chr9_49716174     ZBoe    A    C        0      0        2 
   9  chr9_49716174     ZGre    A    C        0      0        2 
   9  chr9_49716174     ZHar    A    C        0      0        2 
   9  chr9_49716174   Sample    A    C        1      2        2 
   9  chr9_49716879     AAsi    C    T        0      0        2 
   9  chr9_49716879     AKia    C    T        0      0        2 
   9  chr9_49716879     AOna    C    T        0      0        2 
   9  chr9_49716879     ASom    C    T        0      0        2 
   9  chr9_49716879     HCab    C    T        1      2        2 
   9  chr9_49716879     HPrz    C    T      0.5      1        2 
   9  chr9_49716879     ZBoe    C    T        0      0        2 
   9  chr9_49716879     ZGre    C    T        0      0        2 
   9  chr9_49716879     ZHar    C    T        0      0        2 
   9  chr9_49716879   Sample    C    T        0      0        2 
   9  chr9_49717575     AAsi    T    C        0      0        2 
   9  chr9_49717575     AKia    T    C        0      0        2 
   9  chr9_49717575     AOna    T    C        0      0        2 
   9  chr9_49717575     ASom    T    C        1      2        2 
   9  chr9_49717575     HCab    T    C        0      0        2 
   9  chr9_49717575     HPrz    T    C        0      0        2 
   9  chr9_49717575     ZBoe    T    C        0      0        2 
   9  chr9_49717575     ZGre    T    C        0      0        2 
   9  chr9_49717575     ZHar    T    C        0      0        2 
   9  chr9_49717575   Sample    T    C        0      0        2 
   9  chr9_49717577     AAsi    C    T        0      0        2 
   9  chr9_49717577     AKia    C    T        0      0        2 
   9  chr9_49717577     AOna    C    T        0      0        2 
   9  chr9_49717577     ASom    C    T      0.5      1        2 
   9  chr9_49717577     HCab    C    T        0      0        2 
   9  chr9_49717577     HPrz    C    T        0      0        2 
   9  chr9_49717577     ZBoe    C    T        0      0        2 
   9  chr9_49717577     ZGre    C    T        0      0        2 
   9  chr9_49717577     ZHar    C    T        0      0        2 
   9  chr9_49717577   Sample    C    T        0      0        2 
   9  chr9_49718828     AAsi    G    T        0      0        2 
   9  chr9_49718828     AKia    G    T        0      0        2 
   9  chr9_49718828     AOna    G    T        0      0        2 
   9  chr9_49718828     ASom    G    T        0      0        2 
   9  chr9_49718828     HCab    G    T        0      0        2 
   9  chr9_49718828     HPrz    G    T        0      0        2 
   9  chr9_49718828     ZBoe    G    T        0      0        2 
   9  chr9_49718828     ZGre    G    T        0      0        2 
   9  chr9_49718828     ZHar    G    T      0.5      1        2 
   9  chr9_49718828   Sample    G    T        0      0        2 
   9  chr9_49727359     AAsi    T    G        0      0        2 
   9  chr9_49727359     AKia    T    G        0      0        2 
   9  chr9_49727359     AOna    T    G      0.5      1        2 
   9  chr9_49727359     ASom    T    G        0      0        2 
   9  chr9_49727359     HCab    T    G        0      0        2 
   9  chr9_49727359     HPrz    T    G        0      0        2 
   9  chr9_49727359     ZBoe    T    G        0      0        2 
   9  chr9_49727359     ZGre    T    G        0      0        2 
   9  chr9_49727359     ZHar    T    G        0      0        2 
   9  chr9_49727359   Sample    T    G        0      0        2 
   9  chr9_49728705     AAsi    A    T        0      0        2 
   9  chr9_49728705     AKia    A    T        0      0        2 
   9  chr9_49728705     AOna    A    T      0.5      1        2 
   9  chr9_49728705     ASom    A    T        0      0        2 
   9  chr9_49728705     HCab    A    T        0      0        2 
   9  chr9_49728705     HPrz    A    T        0      0        2 
   9  chr9_49728705     ZBoe    A    T        0      0        2 
   9  chr9_49728705     ZGre    A    T        0      0        2 
   9  chr9_49728705     ZHar    A    T        0      0        2 
   9  chr9_49728705   Sample    A    T        0      0        2 
   9  chr9_49729549     AAsi    C    G        0      0        2 
   9  chr9_49729549     AKia    C    G      0.5      1        2 
   9  chr9_49729549     AOna    C    G        0      0        2 
   9  chr9_49729549     ASom    C    G        0      0        2 
   9  chr9_49729549     HCab    C    G        0      0        2 
   9  chr9_49729549     HPrz    C    G        0      0        2 
   9  chr9_49729549     ZBoe    C    G        0      0        2 
   9  chr9_49729549     ZGre    C    G        0      0        2 
   9  chr9_49729549     ZHar    C    G        0      0        2 
   9  chr9_49729549   Sample    C    G        0      0        2 
   9  chr9_49729834     AAsi    G    A        0      0        2 
   9  chr9_49729834     AKia    G    A        0      0        2 
   9  chr9_49729834     AOna    G    A        0      0        2 
   9  chr9_49729834     ASom    G    A      0.5      1        2 
   9  chr9_49729834     HCab    G    A        0      0        2 
   9  chr9_49729834     HPrz    G    A        0      0        2 
   9  chr9_49729834     ZBoe    G    A        0      0        2 
   9  chr9_49729834     ZGre    G    A        0      0        2 
   9  chr9_49729834     ZHar    G    A        0      0        2 
   9  chr9_49729834   Sample    G    A        0      0        2 
   9  chr9_49736901     AAsi    A    T        0      0        2 
   9  chr9_49736901     AKia    A    T        0      0        2 
   9  chr9_49736901     AOna    A    T        0      0        2 
   9  chr9_49736901     ASom    A    T        0      0        2 
   9  chr9_49736901     HCab    A    T        1      2        2 
   9  chr9_49736901     HPrz    A    T        1      2        2 
   9  chr9_49736901     ZBoe    A    T        0      0        2 
   9  chr9_49736901     ZGre    A    T        0      0        2 
   9  chr9_49736901     ZHar    A    T        0      0        2 
   9  chr9_49736901   Sample    A    T        0      0        2 
   9  chr9_49738432     AAsi    C    T        0      0        2 
   9  chr9_49738432     AKia    C    T      0.5      1        2 
   9  chr9_49738432     AOna    C    T      0.5      1        2 
   9  chr9_49738432     ASom    C    T        0      0        2 
   9  chr9_49738432     HCab    C    T        0      0        2 
   9  chr9_49738432     HPrz    C    T        0      0        2 
   9  chr9_49738432     ZBoe    C    T        0      0        2 
   9  chr9_49738432     ZGre    C    T        0      0        2 
   9  chr9_49738432     ZHar    C    T        0      0        2 
   9  chr9_49738432   Sample    C    T        0      0        2 
   9  chr9_49739591     AAsi    G    A        0      0        2 
   9  chr9_49739591     AKia    G    A      0.5      1        2 
   9  chr9_49739591     AOna    G    A      0.5      1        2 
   9  chr9_49739591     ASom    G    A        0      0        2 
   9  chr9_49739591     HCab    G    A        0      0        2 
   9  chr9_49739591     HPrz    G    A        0      0        2 
   9  chr9_49739591     ZBoe    G    A        0      0        2 
   9  chr9_49739591     ZGre    G    A        0      0        2 
   9  chr9_49739591     ZHar    G    A        0      0        2 
   9  chr9_49739591   Sample    G    A        0      0        2 
   9  chr9_49745862     AAsi    C    G      0.5      1        2 
   9  chr9_49745862     AKia    C    G        0      0        2 
   9  chr9_49745862     AOna    C    G        0      0        2 
   9  chr9_49745862     ASom    C    G        0      0        2 
   9  chr9_49745862     HCab    C    G        0      0        2 
   9  chr9_49745862     HPrz    C    G        0      0        2 
   9  chr9_49745862     ZBoe    C    G        0      0        2 
   9  chr9_49745862     ZGre    C    G        0      0        2 
   9  chr9_49745862     ZHar    C    G        0      0        2 
   9  chr9_49745862   Sample    C    G        0      0        2 
   9  chr9_49750518     AAsi    C    T        0      0        2 
   9  chr9_49750518     AKia    C    T        0      0        2 
   9  chr9_49750518     AOna    C    T        0      0        2 
   9  chr9_49750518     ASom    C    T        0      0        2 
   9  chr9_49750518     HCab    C    T        0      0        2 
   9  chr9_49750518     HPrz    C    T        0      0        2 
   9  chr9_49750518     ZBoe    C    T        1      2        2 
   9  chr9_49750518     ZGre    C    T        1      2        2 
   9  chr9_49750518     ZHar    C    T        1      2        2 
   9  chr9_49750518   Sample    C    T        0      0        2 
   9  chr9_49753775     AAsi    T    C        0      0        2 
   9  chr9_49753775     AKia    T    C        0      0        2 
   9  chr9_49753775     AOna    T    C        0      0        2 
   9  chr9_49753775     ASom    T    C        0      0        2 
   9  chr9_49753775     HCab    T    C        0      0        2 
   9  chr9_49753775     HPrz    T    C        0      0        2 
   9  chr9_49753775     ZBoe    T    C        0      0        2 
   9  chr9_49753775     ZGre    T    C        1      2        2 
   9  chr9_49753775     ZHar    T    C        0      0        2 
   9  chr9_49753775   Sample    T    C        0      0        2 
   9  chr9_49753800     AAsi    T    A        0      0        2 
   9  chr9_49753800     AKia    T    A        0      0        2 
   9  chr9_49753800     AOna    T    A        0      0        2 
   9  chr9_49753800     ASom    T    A        0      0        2 
   9  chr9_49753800     HCab    T    A        1      2        2 
   9  chr9_49753800     HPrz    T    A        1      2        2 
   9  chr9_49753800     ZBoe    T    A        0      0        2 
   9  chr9_49753800     ZGre    T    A        0      0        2 
   9  chr9_49753800     ZHar    T    A        0      0        2 
   9  chr9_49753800   Sample    T    A        0      0        2 
   9  chr9_49754124     AAsi    T    G        0      0        2 
   9  chr9_49754124     AKia    T    G        0      0        2 
   9  chr9_49754124     AOna    T    G        0      0        2 
   9  chr9_49754124     ASom    T    G        0      0        2 
   9  chr9_49754124     HCab    T    G        0      0        2 
   9  chr9_49754124     HPrz    T    G        0      0        2 
   9  chr9_49754124     ZBoe    T    G        1      2        2 
   9  chr9_49754124     ZGre    T    G        1      2        2 
   9  chr9_49754124     ZHar    T    G      0.5      1        2 
   9  chr9_49754124   Sample    T    G        0      0        2 
   9  chr9_49765701     AAsi    T    C        0      0        2 
   9  chr9_49765701     AKia    T    C        0      0        2 
   9  chr9_49765701     AOna    T    C        0      0        2 
   9  chr9_49765701     ASom    T    C        0      0        2 
   9  chr9_49765701     HCab    T    C        1      2        2 
   9  chr9_49765701     HPrz    T    C        1      2        2 
   9  chr9_49765701     ZBoe    T    C        0      0        2 
   9  chr9_49765701     ZGre    T    C        0      0        2 
   9  chr9_49765701     ZHar    T    C        0      0        2 
   9  chr9_49765701   Sample    T    C        0      0        2 
   9  chr9_49768130     AAsi    A    T        0      0        2 
   9  chr9_49768130     AKia    A    T      0.5      1        2 
   9  chr9_49768130     AOna    A    T        0      0        2 
   9  chr9_49768130     ASom    A    T        0      0        2 
   9  chr9_49768130     HCab    A    T        0      0        2 
   9  chr9_49768130     HPrz    A    T        0      0        2 
   9  chr9_49768130     ZBoe    A    T        0      0        2 
   9  chr9_49768130     ZGre    A    T        0      0        2 
   9  chr9_49768130     ZHar    A    T        0      0        2 
   9  chr9_49768130   Sample    A    T        0      0        2 
   9  chr9_49769704     AAsi    A    G        0      0        2 
   9  chr9_49769704     AKia    A    G        0      0        2 
   9  chr9_49769704     AOna    A    G        0      0        2 
   9  chr9_49769704     ASom    A    G        0      0        2 
   9  chr9_49769704     HCab    A    G        0      0        2 
   9  chr9_49769704     HPrz    A    G        0      0        2 
   9  chr9_49769704     ZBoe    A    G        0      0        2 
   9  chr9_49769704     ZGre    A    G        1      2        2 
   9  chr9_49769704     ZHar    A    G        0      0        2 
   9  chr9_49769704   Sample    A    G        0      0        2 
   9  chr9_49773735     AAsi    A    C        0      0        2 
   9  chr9_49773735     AKia    A    C        0      0        2 
   9  chr9_49773735     AOna    A    C        0      0        2 
   9  chr9_49773735     ASom    A    C      0.5      1        2 
   9  chr9_49773735     HCab    A    C        0      0        2 
   9  chr9_49773735     HPrz    A    C        0      0        2 
   9  chr9_49773735     ZBoe    A    C        0      0        2 
   9  chr9_49773735     ZGre    A    C        0      0        2 
   9  chr9_49773735     ZHar    A    C        0      0        2 
   9  chr9_49773735   Sample    A    C        1      2        2 
   9  chr9_49774116     AAsi    T    C        1      2        2 
   9  chr9_49774116     AKia    T    C      0.5      1        2 
   9  chr9_49774116     AOna    T    C        1      2        2 
   9  chr9_49774116     ASom    T    C        1      2        2 
   9  chr9_49774116     HCab    T    C        0      0        2 
   9  chr9_49774116     HPrz    T    C        0      0        2 
   9  chr9_49774116     ZBoe    T    C        0      0        2 
   9  chr9_49774116     ZGre    T    C        0      0        2 
   9  chr9_49774116     ZHar    T    C        0      0        2 
   9  chr9_49774116   Sample    T    C        1      2        2 
   9  chr9_49775161     AAsi    T    C        0      0        2 
   9  chr9_49775161     AKia    T    C        0      0        2 
   9  chr9_49775161     AOna    T    C        0      0        2 
   9  chr9_49775161     ASom    T    C        0      0        2 
   9  chr9_49775161     HCab    T    C        0      0        2 
   9  chr9_49775161     HPrz    T    C        0      0        2 
   9  chr9_49775161     ZBoe    T    C        1      2        2 
   9  chr9_49775161     ZGre    T    C        1      2        2 
   9  chr9_49775161     ZHar    T    C        1      2        2 
   9  chr9_49775161   Sample    T    C        0      0        2 
   9  chr9_49777552     AAsi    G    A        0      0        2 
   9  chr9_49777552     AKia    G    A        0      0        2 
   9  chr9_49777552     AOna    G    A        0      0        2 
   9  chr9_49777552     ASom    G    A        0      0        2 
   9  chr9_49777552     HCab    G    A        0      0        2 
   9  chr9_49777552     HPrz    G    A        0      0        2 
   9  chr9_49777552     ZBoe    G    A      0.5      1        2 
   9  chr9_49777552     ZGre    G    A        0      0        2 
   9  chr9_49777552     ZHar    G    A      0.5      1        2 
   9  chr9_49777552   Sample    G    A        0      0        2 
   9  chr9_49779342     AAsi    T    C        0      0        2 
   9  chr9_49779342     AKia    T    C        0      0        2 
   9  chr9_49779342     AOna    T    C        0      0        2 
   9  chr9_49779342     ASom    T    C        0      0        2 
   9  chr9_49779342     HCab    T    C        1      2        2 
   9  chr9_49779342     HPrz    T    C        1      2        2 
   9  chr9_49779342     ZBoe    T    C        0      0        2 
   9  chr9_49779342     ZGre    T    C        0      0        2 
   9  chr9_49779342     ZHar    T    C        0      0        2 
   9  chr9_49779342   Sample    T    C        0      0        2 
   9  chr9_49780912     AAsi    A    G        0      0        2 
   9  chr9_49780912     AKia    A    G        0      0        2 
   9  chr9_49780912     AOna    A    G        0      0        2 
   9  chr9_49780912     ASom    A    G        0      0        2 
   9  chr9_49780912     HCab    A    G        0      0        2 
   9  chr9_49780912     HPrz    A    G      0.5      1        2 
   9  chr9_49780912     ZBoe    A    G        0      0        2 
   9  chr9_49780912     ZGre    A    G        0      0        2 
   9  chr9_49780912     ZHar    A    G        0      0        2 
   9  chr9_49780912   Sample    A    G        0      0        2 
   9  chr9_49781343     AAsi    T    C        0      0        2 
   9  chr9_49781343     AKia    T    C      0.5      1        2 
   9  chr9_49781343     AOna    T    C        0      0        2 
   9  chr9_49781343     ASom    T    C        0      0        2 
   9  chr9_49781343     HCab    T    C        0      0        2 
   9  chr9_49781343     HPrz    T    C        0      0        2 
   9  chr9_49781343     ZBoe    T    C        0      0        2 
   9  chr9_49781343     ZGre    T    C        0      0        2 
   9  chr9_49781343     ZHar    T    C        0      0        2 
   9  chr9_49781343   Sample    T    C        0      0        2 
   9  chr9_49781743     AAsi    T    C        0      0        2 
   9  chr9_49781743     AKia    T    C        0      0        2 
   9  chr9_49781743     AOna    T    C        0      0        2 
   9  chr9_49781743     ASom    T    C        0      0        2 
   9  chr9_49781743     HCab    T    C        0      0        2 
   9  chr9_49781743     HPrz    T    C        0      0        2 
   9  chr9_49781743     ZBoe    T    C      0.5      1        2 
   9  chr9_49781743     ZGre    T    C        0      0        2 
   9  chr9_49781743     ZHar    T    C        0      0        2 
   9  chr9_49781743   Sample    T    C        0      0        2 
   9  chr9_49782809     AAsi    A    G        0      0        2 
   9  chr9_49782809     AKia    A    G        0      0        2 
   9  chr9_49782809     AOna    A    G        0      0        2 
   9  chr9_49782809     ASom    A    G        0      0        2 
   9  chr9_49782809     HCab    A    G      0.5      1        2 
   9  chr9_49782809     HPrz    A    G      0.5      1        2 
   9  chr9_49782809     ZBoe    A    G        0      0        2 
   9  chr9_49782809     ZGre    A    G        0      0        2 
   9  chr9_49782809     ZHar    A    G        0      0        2 
   9  chr9_49782809   Sample    A    G        0      0        2 
   9  chr9_49788990     AAsi    C    T        0      0        2 
   9  chr9_49788990     AKia    C    T        0      0        2 
   9  chr9_49788990     AOna    C    T        0      0        2 
   9  chr9_49788990     ASom    C    T        1      2        2 
   9  chr9_49788990     HCab    C    T        0      0        2 
   9  chr9_49788990     HPrz    C    T        0      0        2 
   9  chr9_49788990     ZBoe    C    T        0      0        2 
   9  chr9_49788990     ZGre    C    T        0      0        2 
   9  chr9_49788990     ZHar    C    T        0      0        2 
   9  chr9_49788990   Sample    C    T        0      0        2 
   9  chr9_49790372     AAsi    A    G        0      0        2 
   9  chr9_49790372     AKia    A    G        0      0        2 
   9  chr9_49790372     AOna    A    G        0      0        2 
   9  chr9_49790372     ASom    A    G        0      0        2 
   9  chr9_49790372     HCab    A    G        0      0        2 
   9  chr9_49790372     HPrz    A    G        0      0        2 
   9  chr9_49790372     ZBoe    A    G        0      0        2 
   9  chr9_49790372     ZGre    A    G        0      0        2 
   9  chr9_49790372     ZHar    A    G        1      2        2 
   9  chr9_49790372   Sample    A    G        0      0        2 
   9  chr9_49792209     AAsi    G    T        0      0        2 
   9  chr9_49792209     AKia    G    T        0      0        2 
   9  chr9_49792209     AOna    G    T      0.5      1        2 
   9  chr9_49792209     ASom    G    T        0      0        2 
   9  chr9_49792209     HCab    G    T        0      0        2 
   9  chr9_49792209     HPrz    G    T        0      0        2 
   9  chr9_49792209     ZBoe    G    T        0      0        2 
   9  chr9_49792209     ZGre    G    T        0      0        2 
   9  chr9_49792209     ZHar    G    T        0      0        2 
   9  chr9_49792209   Sample    G    T        0      0        2 
   9  chr9_49799349     AAsi    C    A        0      0        2 
   9  chr9_49799349     AKia    C    A        0      0        2 
   9  chr9_49799349     AOna    C    A        0      0        2 
   9  chr9_49799349     ASom    C    A        0      0        2 
   9  chr9_49799349     HCab    C    A        0      0        2 
   9  chr9_49799349     HPrz    C    A        0      0        2 
   9  chr9_49799349     ZBoe    C    A        0      0        2 
   9  chr9_49799349     ZGre    C    A      0.5      1        2 
   9  chr9_49799349     ZHar    C    A        0      0        2 
   9  chr9_49799349   Sample    C    A        0      0        2 
   9  chr9_49799925     AAsi    G    A        0      0        2 
   9  chr9_49799925     AKia    G    A        0      0        2 
   9  chr9_49799925     AOna    G    A        0      0        2 
   9  chr9_49799925     ASom    G    A        0      0        2 
   9  chr9_49799925     HCab    G    A        1      2        2 
   9  chr9_49799925     HPrz    G    A        1      2        2 
   9  chr9_49799925     ZBoe    G    A        0      0        2 
   9  chr9_49799925     ZGre    G    A        0      0        2 
   9  chr9_49799925     ZHar    G    A        0      0        2 
   9  chr9_49799925   Sample    G    A        0      0        2 
   9  chr9_49805708     AAsi    C    T        0      0        2 
   9  chr9_49805708     AKia    C    T        0      0        2 
   9  chr9_49805708     AOna    C    T      0.5      1        2 
   9  chr9_49805708     ASom    C    T        0      0        2 
   9  chr9_49805708     HCab    C    T        0      0        2 
   9  chr9_49805708     HPrz    C    T        0      0        2 
   9  chr9_49805708     ZBoe    C    T        0      0        2 
   9  chr9_49805708     ZGre    C    T        0      0        2 
   9  chr9_49805708     ZHar    C    T        0      0        2 
   9  chr9_49805708   Sample    C    T        0      0        2 
   9  chr9_49807760     AAsi    C    G        0      0        2 
   9  chr9_49807760     AKia    C    G        0      0        2 
   9  chr9_49807760     AOna    C    G      0.5      1        2 
   9  chr9_49807760     ASom    C    G        0      0        2 
   9  chr9_49807760     HCab    C    G        0      0        2 
   9  chr9_49807760     HPrz    C    G        0      0        2 
   9  chr9_49807760     ZBoe    C    G        0      0        2 
   9  chr9_49807760     ZGre    C    G        0      0        2 
   9  chr9_49807760     ZHar    C    G        0      0        2 
   9  chr9_49807760   Sample    C    G        0      0        2 
   9  chr9_49808330     AAsi    T    C        0      0        2 
   9  chr9_49808330     AKia    T    C        0      0        2 
   9  chr9_49808330     AOna    T    C        0      0        2 
   9  chr9_49808330     ASom    T    C        0      0        2 
   9  chr9_49808330     HCab    T    C        0      0        2 
   9  chr9_49808330     HPrz    T    C        0      0        2 
   9  chr9_49808330     ZBoe    T    C        0      0        2 
   9  chr9_49808330     ZGre    T    C      0.5      1        2 
   9  chr9_49808330     ZHar    T    C        0      0        2 
   9  chr9_49808330   Sample    T    C        0      0        2 
   9  chr9_49817288     AAsi    G    T        0      0        2 
   9  chr9_49817288     AKia    G    T        0      0        2 
   9  chr9_49817288     AOna    G    T        0      0        2 
   9  chr9_49817288     ASom    G    T        0      0        2 
   9  chr9_49817288     HCab    G    T        1      2        2 
   9  chr9_49817288     HPrz    G    T        1      2        2 
   9  chr9_49817288     ZBoe    G    T        0      0        2 
   9  chr9_49817288     ZGre    G    T        0      0        2 
   9  chr9_49817288     ZHar    G    T        0      0        2 
   9  chr9_49817288   Sample    G    T        0      0        2 
   9  chr9_49818409     AAsi    C    A        0      0        2 
   9  chr9_49818409     AKia    C    A        0      0        2 
   9  chr9_49818409     AOna    C    A        0      0        2 
   9  chr9_49818409     ASom    C    A        0      0        2 
   9  chr9_49818409     HCab    C    A        1      2        2 
   9  chr9_49818409     HPrz    C    A        1      2        2 
   9  chr9_49818409     ZBoe    C    A        0      0        2 
   9  chr9_49818409     ZGre    C    A        0      0        2 
   9  chr9_49818409     ZHar    C    A        0      0        2 
   9  chr9_49818409   Sample    C    A        0      0        2 
   9  chr9_49820459     AAsi    A    G        0      0        2 
   9  chr9_49820459     AKia    A    G        1      2        2 
   9  chr9_49820459     AOna    A    G        0      0        2 
   9  chr9_49820459     ASom    A    G        0      0        2 
   9  chr9_49820459     HCab    A    G        0      0        2 
   9  chr9_49820459     HPrz    A    G        0      0        2 
   9  chr9_49820459     ZBoe    A    G      0.5      1        2 
   9  chr9_49820459     ZGre    A    G        0      0        2 
   9  chr9_49820459     ZHar    A    G        0      0        2 
   9  chr9_49820459   Sample    A    G        0      0        2 
   9  chr9_49820543     AAsi    A    G        0      0        2 
   9  chr9_49820543     AKia    A    G        0      0        2 
   9  chr9_49820543     AOna    A    G        0      0        2 
   9  chr9_49820543     ASom    A    G      0.5      1        2 
   9  chr9_49820543     HCab    A    G        0      0        2 
   9  chr9_49820543     HPrz    A    G        0      0        2 
   9  chr9_49820543     ZBoe    A    G        0      0        2 
   9  chr9_49820543     ZGre    A    G        0      0        2 
   9  chr9_49820543     ZHar    A    G        0      0        2 
   9  chr9_49820543   Sample    A    G        0      0        2 
   9  chr9_49822378     AAsi    T    C        0      0        2 
   9  chr9_49822378     AKia    T    C        0      0        2 
   9  chr9_49822378     AOna    T    C        0      0        2 
   9  chr9_49822378     ASom    T    C        0      0        2 
   9  chr9_49822378     HCab    T    C        1      2        2 
   9  chr9_49822378     HPrz    T    C        1      2        2 
   9  chr9_49822378     ZBoe    T    C        0      0        2 
   9  chr9_49822378     ZGre    T    C        0      0        2 
   9  chr9_49822378     ZHar    T    C        0      0        2 
   9  chr9_49822378   Sample    T    C        0      0        2 
   9  chr9_49825403     AAsi    T    C        0      0        2 
   9  chr9_49825403     AKia    T    C        0      0        2 
   9  chr9_49825403     AOna    T    C        0      0        2 
   9  chr9_49825403     ASom    T    C        0      0        2 
   9  chr9_49825403     HCab    T    C      0.5      1        2 
   9  chr9_49825403     HPrz    T    C        0      0        2 
   9  chr9_49825403     ZBoe    T    C        0      0        2 
   9  chr9_49825403     ZGre    T    C        0      0        2 
   9  chr9_49825403     ZHar    T    C        0      0        2 
   9  chr9_49825403   Sample    T    C        0      0        2 
   9  chr9_49826575     AAsi    A    G        1      2        2 
   9  chr9_49826575     AKia    A    G        1      2        2 
   9  chr9_49826575     AOna    A    G        0      0        2 
   9  chr9_49826575     ASom    A    G        0      0        2 
   9  chr9_49826575     HCab    A    G        0      0        2 
   9  chr9_49826575     HPrz    A    G        0      0        2 
   9  chr9_49826575     ZBoe    A    G      0.5      1        2 
   9  chr9_49826575     ZGre    A    G        0      0        2 
   9  chr9_49826575     ZHar    A    G        0      0        2 
   9  chr9_49826575   Sample    A    G        0      0        2 
   9  chr9_49830245     AAsi    C    T        0      0        2 
   9  chr9_49830245     AKia    C    T        1      2        2 
   9  chr9_49830245     AOna    C    T        1      2        2 
   9  chr9_49830245     ASom    C    T        0      0        2 
   9  chr9_49830245     HCab    C    T        1      2        2 
   9  chr9_49830245     HPrz    C    T        1      2        2 
   9  chr9_49830245     ZBoe    C    T        0      0        2 
   9  chr9_49830245     ZGre    C    T        0      0        2 
   9  chr9_49830245     ZHar    C    T        0      0        2 
   9  chr9_49830245   Sample    C    T        0      0        2 
   9  chr9_49830869     AAsi    T    A        0      0        2 
   9  chr9_49830869     AKia    T    A        1      2        2 
   9  chr9_49830869     AOna    T    A        1      2        2 
   9  chr9_49830869     ASom    T    A        0      0        2 
   9  chr9_49830869     HCab    T    A        0      0        2 
   9  chr9_49830869     HPrz    T    A        0      0        2 
   9  chr9_49830869     ZBoe    T    A        0      0        2 
   9  chr9_49830869     ZGre    T    A        0      0        2 
   9  chr9_49830869     ZHar    T    A        0      0        2 
   9  chr9_49830869   Sample    T    A        0      0        2 
   9  chr9_49832477     AAsi    G    A      0.5      1        2 
   9  chr9_49832477     AKia    G    A        0      0        2 
   9  chr9_49832477     AOna    G    A        0      0        2 
   9  chr9_49832477     ASom    G    A        0      0        2 
   9  chr9_49832477     HCab    G    A        0      0        2 
   9  chr9_49832477     HPrz    G    A        0      0        2 
   9  chr9_49832477     ZBoe    G    A        0      0        2 
   9  chr9_49832477     ZGre    G    A        0      0        2 
   9  chr9_49832477     ZHar    G    A        0      0        2 
   9  chr9_49832477   Sample    G    A        0      0        2 
   9  chr9_49841939     AAsi    C    G        0      0        2 
   9  chr9_49841939     AKia    C    G        0      0        2 
   9  chr9_49841939     AOna    C    G        0      0        2 
   9  chr9_49841939     ASom    C    G        0      0        2 
   9  chr9_49841939     HCab    C    G        0      0        2 
   9  chr9_49841939     HPrz    C    G        0      0        2 
   9  chr9_49841939     ZBoe    C    G        0      0        2 
   9  chr9_49841939     ZGre    C    G        1      2        2 
   9  chr9_49841939     ZHar    C    G        0      0        2 
   9  chr9_49841939   Sample    C    G        0      0        2 
   9  chr9_49845241     AAsi    G    A        0      0        2 
   9  chr9_49845241     AKia    G    A        0      0        2 
   9  chr9_49845241     AOna    G    A        0      0        2 
   9  chr9_49845241     ASom    G    A        0      0        2 
   9  chr9_49845241     HCab    G    A        0      0        2 
   9  chr9_49845241     HPrz    G    A        0      0        2 
   9  chr9_49845241     ZBoe    G    A        0      0        2 
   9  chr9_49845241     ZGre    G    A      0.5      1        2 
   9  chr9_49845241     ZHar    G    A        0      0        2 
   9  chr9_49845241   Sample    G    A        0      0        2 
   9  chr9_49852171     AAsi    C    T        0      0        2 
   9  chr9_49852171     AKia    C    T        0      0        2 
   9  chr9_49852171     AOna    C    T      0.5      1        2 
   9  chr9_49852171     ASom    C    T        0      0        2 
   9  chr9_49852171     HCab    C    T        0      0        2 
   9  chr9_49852171     HPrz    C    T        0      0        2 
   9  chr9_49852171     ZBoe    C    T        0      0        2 
   9  chr9_49852171     ZGre    C    T        0      0        2 
   9  chr9_49852171     ZHar    C    T        0      0        2 
   9  chr9_49852171   Sample    C    T        0      0        2 
   9  chr9_49856405     AAsi    T    C        0      0        2 
   9  chr9_49856405     AKia    T    C        0      0        2 
   9  chr9_49856405     AOna    T    C        0      0        2 
   9  chr9_49856405     ASom    T    C        1      2        2 
   9  chr9_49856405     HCab    T    C        0      0        2 
   9  chr9_49856405     HPrz    T    C        0      0        2 
   9  chr9_49856405     ZBoe    T    C        0      0        2 
   9  chr9_49856405     ZGre    T    C        0      0        2 
   9  chr9_49856405     ZHar    T    C        0      0        2 
   9  chr9_49856405   Sample    T    C        0      0        2 
   9  chr9_49858164     AAsi    C    A        0      0        2 
   9  chr9_49858164     AKia    C    A        0      0        2 
   9  chr9_49858164     AOna    C    A        0      0        2 
   9  chr9_49858164     ASom    C    A        0      0        2 
   9  chr9_49858164     HCab    C    A        0      0        2 
   9  chr9_49858164     HPrz    C    A        0      0        2 
   9  chr9_49858164     ZBoe    C    A        0      0        2 
   9  chr9_49858164     ZGre    C    A        1      2        2 
   9  chr9_49858164     ZHar    C    A        0      0        2 
   9  chr9_49858164   Sample    C    A        0      0        2 
   9  chr9_49859491     AAsi    T    C        0      0        2 
   9  chr9_49859491     AKia    T    C        0      0        2 
   9  chr9_49859491     AOna    T    C      0.5      1        2 
   9  chr9_49859491     ASom    T    C        0      0        2 
   9  chr9_49859491     HCab    T    C        0      0        2 
   9  chr9_49859491     HPrz    T    C        0      0        2 
   9  chr9_49859491     ZBoe    T    C        0      0        2 
   9  chr9_49859491     ZGre    T    C        0      0        2 
   9  chr9_49859491     ZHar    T    C        0      0        2 
   9  chr9_49859491   Sample    T    C        0      0        2 
   9  chr9_49860885     AAsi    T    G        0      0        2 
   9  chr9_49860885     AKia    T    G        0      0        2 
   9  chr9_49860885     AOna    T    G        0      0        2 
   9  chr9_49860885     ASom    T    G        0      0        2 
   9  chr9_49860885     HCab    T    G        1      2        2 
   9  chr9_49860885     HPrz    T    G        1      2        2 
   9  chr9_49860885     ZBoe    T    G        0      0        2 
   9  chr9_49860885     ZGre    T    G        0      0        2 
   9  chr9_49860885     ZHar    T    G        0      0        2 
   9  chr9_49860885   Sample    T    G        0      0        2 
   9  chr9_49865211     AAsi    C    T      0.5      1        2 
   9  chr9_49865211     AKia    C    T        0      0        2 
   9  chr9_49865211     AOna    C    T        0      0        2 
   9  chr9_49865211     ASom    C    T        0      0        2 
   9  chr9_49865211     HCab    C    T        0      0        2 
   9  chr9_49865211     HPrz    C    T        0      0        2 
   9  chr9_49865211     ZBoe    C    T        0      0        2 
   9  chr9_49865211     ZGre    C    T        0      0        2 
   9  chr9_49865211     ZHar    C    T        0      0        2 
   9  chr9_49865211   Sample    C    T        1      2        2 
   9  chr9_49865279     AAsi    A    G        0      0        2 
   9  chr9_49865279     AKia    A    G        0      0        2 
   9  chr9_49865279     AOna    A    G      0.5      1        2 
   9  chr9_49865279     ASom    A    G        0      0        2 
   9  chr9_49865279     HCab    A    G        0      0        2 
   9  chr9_49865279     HPrz    A    G        0      0        2 
   9  chr9_49865279     ZBoe    A    G        0      0        2 
   9  chr9_49865279     ZGre    A    G        0      0        2 
   9  chr9_49865279     ZHar    A    G        0      0        2 
   9  chr9_49865279   Sample    A    G        0      0        2 
   9  chr9_49866212     AAsi    G    T        0      0        2 
   9  chr9_49866212     AKia    G    T        1      2        2 
   9  chr9_49866212     AOna    G    T        0      0        2 
   9  chr9_49866212     ASom    G    T        0      0        2 
   9  chr9_49866212     HCab    G    T        0      0        2 
   9  chr9_49866212     HPrz    G    T        0      0        2 
   9  chr9_49866212     ZBoe    G    T        0      0        2 
   9  chr9_49866212     ZGre    G    T        0      0        2 
   9  chr9_49866212     ZHar    G    T        0      0        2 
   9  chr9_49866212   Sample    G    T        0      0        2 
   9  chr9_49866798     AAsi    A    G        0      0        2 
   9  chr9_49866798     AKia    A    G        0      0        2 
   9  chr9_49866798     AOna    A    G        0      0        2 
   9  chr9_49866798     ASom    A    G        0      0        2 
   9  chr9_49866798     HCab    A    G        0      0        2 
   9  chr9_49866798     HPrz    A    G        0      0        2 
   9  chr9_49866798     ZBoe    A    G        0      0        2 
   9  chr9_49866798     ZGre    A    G      0.5      1        2 
   9  chr9_49866798     ZHar    A    G        0      0        2 
   9  chr9_49866798   Sample    A    G        0      0        2 
   9  chr9_49882281     AAsi    G    C        0      0        2 
   9  chr9_49882281     AKia    G    C        0      0        2 
   9  chr9_49882281     AOna    G    C        0      0        2 
   9  chr9_49882281     ASom    G    C        0      0        2 
   9  chr9_49882281     HCab    G    C        0      0        2 
   9  chr9_49882281     HPrz    G    C        0      0        2 
   9  chr9_49882281     ZBoe    G    C        0      0        2 
   9  chr9_49882281     ZGre    G    C      0.5      1        2 
   9  chr9_49882281     ZHar    G    C        0      0        2 
   9  chr9_49882281   Sample    G    C        0      0        2 
   9  chr9_49882783     AAsi    C    T        0      0        2 
   9  chr9_49882783     AKia    C    T        1      2        2 
   9  chr9_49882783     AOna    C    T        0      0        2 
   9  chr9_49882783     ASom    C    T        0      0        2 
   9  chr9_49882783     HCab    C    T        0      0        2 
   9  chr9_49882783     HPrz    C    T        0      0        2 
   9  chr9_49882783     ZBoe    C    T        0      0        2 
   9  chr9_49882783     ZGre    C    T        0      0        2 
   9  chr9_49882783     ZHar    C    T        0      0        2 
   9  chr9_49882783   Sample    C    T        0      0        2 
   9  chr9_49885972     AAsi    T    A        0      0        2 
   9  chr9_49885972     AKia    T    A        0      0        2 
   9  chr9_49885972     AOna    T    A        0      0        2 
   9  chr9_49885972     ASom    T    A        0      0        2 
   9  chr9_49885972     HCab    T    A        0      0        2 
   9  chr9_49885972     HPrz    T    A        0      0        2 
   9  chr9_49885972     ZBoe    T    A        0      0        2 
   9  chr9_49885972     ZGre    T    A        0      0        2 
   9  chr9_49885972     ZHar    T    A      0.5      1        2 
   9  chr9_49885972   Sample    T    A        0      0        2 
   9  chr9_49895774     AAsi    G    A        0      0        2 
   9  chr9_49895774     AKia    G    A        0      0        2 
   9  chr9_49895774     AOna    G    A        0      0        2 
   9  chr9_49895774     ASom    G    A        0      0        2 
   9  chr9_49895774     HCab    G    A        1      2        2 
   9  chr9_49895774     HPrz    G    A        1      2        2 
   9  chr9_49895774     ZBoe    G    A        0      0        2 
   9  chr9_49895774     ZGre    G    A        0      0        2 
   9  chr9_49895774     ZHar    G    A        0      0        2 
   9  chr9_49895774   Sample    G    A        0      0        2 
   9  chr9_49898783     AAsi    A    G        0      0        2 
   9  chr9_49898783     AKia    A    G        0      0        2 
   9  chr9_49898783     AOna    A    G        0      0        2 
   9  chr9_49898783     ASom    A    G        0      0        2 
   9  chr9_49898783     HCab    A    G        1      2        2 
   9  chr9_49898783     HPrz    A    G        1      2        2 
   9  chr9_49898783     ZBoe    A    G        0      0        2 
   9  chr9_49898783     ZGre    A    G        0      0        2 
   9  chr9_49898783     ZHar    A    G        0      0        2 
   9  chr9_49898783   Sample    A    G        0      0        2 
   9  chr9_49899932     AAsi    T    C        0      0        2 
   9  chr9_49899932     AKia    T    C        0      0        2 
   9  chr9_49899932     AOna    T    C        0      0        2 
   9  chr9_49899932     ASom    T    C        0      0        2 
   9  chr9_49899932     HCab    T    C        1      2        2 
   9  chr9_49899932     HPrz    T    C        1      2        2 
   9  chr9_49899932     ZBoe    T    C        0      0        2 
   9  chr9_49899932     ZGre    T    C        0      0        2 
   9  chr9_49899932     ZHar    T    C        0      0        2 
   9  chr9_49899932   Sample    T    C        0      0        2 
   9  chr9_49902112     AAsi    T    C        0      0        2 
   9  chr9_49902112     AKia    T    C        0      0        2 
   9  chr9_49902112     AOna    T    C        0      0        2 
   9  chr9_49902112     ASom    T    C      0.5      1        2 
   9  chr9_49902112     HCab    T    C        0      0        2 
   9  chr9_49902112     HPrz    T    C        0      0        2 
   9  chr9_49902112     ZBoe    T    C        0      0        2 
   9  chr9_49902112     ZGre    T    C        0      0        2 
   9  chr9_49902112     ZHar    T    C        0      0        2 
   9  chr9_49902112   Sample    T    C        0      0        2 
   9  chr9_49902625     AAsi    T    C        0      0        2 
   9  chr9_49902625     AKia    T    C        0      0        2 
   9  chr9_49902625     AOna    T    C        0      0        2 
   9  chr9_49902625     ASom    T    C        0      0        2 
   9  chr9_49902625     HCab    T    C        0      0        2 
   9  chr9_49902625     HPrz    T    C        0      0        2 
   9  chr9_49902625     ZBoe    T    C        0      0        2 
   9  chr9_49902625     ZGre    T    C        0      0        2 
   9  chr9_49902625     ZHar    T    C        1      2        2 
   9  chr9_49902625   Sample    T    C        0      0        2 
   9  chr9_49903835     AAsi    T    C        0      0        2 
   9  chr9_49903835     AKia    T    C        0      0        2 
   9  chr9_49903835     AOna    T    C        0      0        2 
   9  chr9_49903835     ASom    T    C        0      0        2 
   9  chr9_49903835     HCab    T    C        1      2        2 
   9  chr9_49903835     HPrz    T    C      0.5      1        2 
   9  chr9_49903835     ZBoe    T    C        0      0        2 
   9  chr9_49903835     ZGre    T    C        0      0        2 
   9  chr9_49903835     ZHar    T    C        0      0        2 
   9  chr9_49903835   Sample    T    C        0      0        2 
   9  chr9_49903855     AAsi    T    C        0      0        2 
   9  chr9_49903855     AKia    T    C        0      0        2 
   9  chr9_49903855     AOna    T    C        0      0        2 
   9  chr9_49903855     ASom    T    C        0      0        2 
   9  chr9_49903855     HCab    T    C        0      0        2 
   9  chr9_49903855     HPrz    T    C        0      0        2 
   9  chr9_49903855     ZBoe    T    C        0      0        2 
   9  chr9_49903855     ZGre    T    C        0      0        2 
   9  chr9_49903855     ZHar    T    C        1      2        2 
   9  chr9_49903855   Sample    T    C        0      0        2 
   9  chr9_49905697     AAsi    C    T        0      0        2 
   9  chr9_49905697     AKia    C    T        0      0        2 
   9  chr9_49905697     AOna    C    T        0      0        2 
   9  chr9_49905697     ASom    C    T        0      0        2 
   9  chr9_49905697     HCab    C    T        1      2        2 
   9  chr9_49905697     HPrz    C    T        1      2        2 
   9  chr9_49905697     ZBoe    C    T        0      0        2 
   9  chr9_49905697     ZGre    C    T        0      0        2 
   9  chr9_49905697     ZHar    C    T        0      0        2 
   9  chr9_49905697   Sample    C    T        0      0        2 
   9  chr9_49907738     AAsi    T    A        0      0        2 
   9  chr9_49907738     AKia    T    A        0      0        2 
   9  chr9_49907738     AOna    T    A        0      0        2 
   9  chr9_49907738     ASom    T    A        0      0        2 
   9  chr9_49907738     HCab    T    A        1      2        2 
   9  chr9_49907738     HPrz    T    A        0      0        2 
   9  chr9_49907738     ZBoe    T    A        0      0        2 
   9  chr9_49907738     ZGre    T    A        0      0        2 
   9  chr9_49907738     ZHar    T    A        0      0        2 
   9  chr9_49907738   Sample    T    A        0      0        2 
   9  chr9_49916130     AAsi    T    G        0      0        2 
   9  chr9_49916130     AKia    T    G        0      0        2 
   9  chr9_49916130     AOna    T    G        0      0        2 
   9  chr9_49916130     ASom    T    G        1      2        2 
   9  chr9_49916130     HCab    T    G        0      0        2 
   9  chr9_49916130     HPrz    T    G        0      0        2 
   9  chr9_49916130     ZBoe    T    G        0      0        2 
   9  chr9_49916130     ZGre    T    G        0      0        2 
   9  chr9_49916130     ZHar    T    G        0      0        2 
   9  chr9_49916130   Sample    T    G        0      0        2 
   9  chr9_49916158     AAsi    T    C        0      0        2 
   9  chr9_49916158     AKia    T    C        1      2        2 
   9  chr9_49916158     AOna    T    C        1      2        2 
   9  chr9_49916158     ASom    T    C        0      0        2 
   9  chr9_49916158     HCab    T    C        0      0        2 
   9  chr9_49916158     HPrz    T    C        0      0        2 
   9  chr9_49916158     ZBoe    T    C        0      0        2 
   9  chr9_49916158     ZGre    T    C        0      0        2 
   9  chr9_49916158     ZHar    T    C        0      0        2 
   9  chr9_49916158   Sample    T    C        0      0        2 
   9  chr9_49919196     AAsi    T    A        0      0        2 
   9  chr9_49919196     AKia    T    A        0      0        2 
   9  chr9_49919196     AOna    T    A        0      0        2 
   9  chr9_49919196     ASom    T    A        0      0        2 
   9  chr9_49919196     HCab    T    A        0      0        2 
   9  chr9_49919196     HPrz    T    A        0      0        2 
   9  chr9_49919196     ZBoe    T    A        0      0        2 
   9  chr9_49919196     ZGre    T    A        1      2        2 
   9  chr9_49919196     ZHar    T    A        0      0        2 
   9  chr9_49919196   Sample    T    A        0      0        2 
   9  chr9_49920358     AAsi    A    G        0      0        2 
   9  chr9_49920358     AKia    A    G        0      0        2 
   9  chr9_49920358     AOna    A    G        0      0        2 
   9  chr9_49920358     ASom    A    G        0      0        2 
   9  chr9_49920358     HCab    A    G        1      2        2 
   9  chr9_49920358     HPrz    A    G        1      2        2 
   9  chr9_49920358     ZBoe    A    G        0      0        2 
   9  chr9_49920358     ZGre    A    G        0      0        2 
   9  chr9_49920358     ZHar    A    G        0      0        2 
   9  chr9_49920358   Sample    A    G        0      0        2 
   9  chr9_49920851     AAsi    C    G        0      0        2 
   9  chr9_49920851     AKia    C    G        0      0        2 
   9  chr9_49920851     AOna    C    G        0      0        2 
   9  chr9_49920851     ASom    C    G        0      0        2 
   9  chr9_49920851     HCab    C    G        0      0        2 
   9  chr9_49920851     HPrz    C    G        0      0        2 
   9  chr9_49920851     ZBoe    C    G        1      2        2 
   9  chr9_49920851     ZGre    C    G        0      0        2 
   9  chr9_49920851     ZHar    C    G        0      0        2 
   9  chr9_49920851   Sample    C    G        0      0        2 
   9  chr9_49921890     AAsi    C    A        0      0        2 
   9  chr9_49921890     AKia    C    A        0      0        2 
   9  chr9_49921890     AOna    C    A        0      0        2 
   9  chr9_49921890     ASom    C    A        0      0        2 
   9  chr9_49921890     HCab    C    A        0      0        2 
   9  chr9_49921890     HPrz    C    A        0      0        2 
   9  chr9_49921890     ZBoe    C    A        1      2        2 
   9  chr9_49921890     ZGre    C    A        1      2        2 
   9  chr9_49921890     ZHar    C    A        1      2        2 
   9  chr9_49921890   Sample    C    A        0      0        2 
   9  chr9_49935622     AAsi    C    A        1      2        2 
   9  chr9_49935622     AKia    C    A        0      0        2 
   9  chr9_49935622     AOna    C    A        0      0        2 
   9  chr9_49935622     ASom    C    A        1      2        2 
   9  chr9_49935622     HCab    C    A        0      0        2 
   9  chr9_49935622     HPrz    C    A        0      0        2 
   9  chr9_49935622     ZBoe    C    A        0      0        2 
   9  chr9_49935622     ZGre    C    A        0      0        2 
   9  chr9_49935622     ZHar    C    A        0      0        2 
   9  chr9_49935622   Sample    C    A        0      0        2 
   9  chr9_49950607     AAsi    C    T        0      0        2 
   9  chr9_49950607     AKia    C    T        0      0        2 
   9  chr9_49950607     AOna    C    T        0      0        2 
   9  chr9_49950607     ASom    C    T        0      0        2 
   9  chr9_49950607     HCab    C    T        0      0        2 
   9  chr9_49950607     HPrz    C    T        0      0        2 
   9  chr9_49950607     ZBoe    C    T        1      2        2 
   9  chr9_49950607     ZGre    C    T        0      0        2 
   9  chr9_49950607     ZHar    C    T        0      0        2 
   9  chr9_49950607   Sample    C    T        0      0        2 
   9  chr9_49954013     AAsi    G    A        1      2        2 
   9  chr9_49954013     AKia    G    A        0      0        2 
   9  chr9_49954013     AOna    G    A        0      0        2 
   9  chr9_49954013     ASom    G    A        1      2        2 
   9  chr9_49954013     HCab    G    A        0      0        2 
   9  chr9_49954013     HPrz    G    A        0      0        2 
   9  chr9_49954013     ZBoe    G    A        0      0        2 
   9  chr9_49954013     ZGre    G    A        0      0        2 
   9  chr9_49954013     ZHar    G    A        0      0        2 
   9  chr9_49954013   Sample    G    A        1      2        2 
   9  chr9_49959215     AAsi    C    T        0      0        2 
   9  chr9_49959215     AKia    C    T      0.5      1        2 
   9  chr9_49959215     AOna    C    T        0      0        2 
   9  chr9_49959215     ASom    C    T        0      0        2 
   9  chr9_49959215     HCab    C    T        0      0        2 
   9  chr9_49959215     HPrz    C    T        0      0        2 
   9  chr9_49959215     ZBoe    C    T        0      0        2 
   9  chr9_49959215     ZGre    C    T        0      0        2 
   9  chr9_49959215     ZHar    C    T        0      0        2 
   9  chr9_49959215   Sample    C    T        0      0        2 
   9  chr9_49961678     AAsi    T    C        0      0        2 
   9  chr9_49961678     AKia    T    C        0      0        2 
   9  chr9_49961678     AOna    T    C        0      0        2 
   9  chr9_49961678     ASom    T    C        1      2        2 
   9  chr9_49961678     HCab    T    C        0      0        2 
   9  chr9_49961678     HPrz    T    C        0      0        2 
   9  chr9_49961678     ZBoe    T    C        0      0        2 
   9  chr9_49961678     ZGre    T    C        0      0        2 
   9  chr9_49961678     ZHar    T    C        0      0        2 
   9  chr9_49961678   Sample    T    C        0      0        2 
   9  chr9_49966508     AAsi    C    T        0      0        2 
   9  chr9_49966508     AKia    C    T      0.5      1        2 
   9  chr9_49966508     AOna    C    T        0      0        2 
   9  chr9_49966508     ASom    C    T        0      0        2 
   9  chr9_49966508     HCab    C    T        0      0        2 
   9  chr9_49966508     HPrz    C    T        0      0        2 
   9  chr9_49966508     ZBoe    C    T        0      0        2 
   9  chr9_49966508     ZGre    C    T        0      0        2 
   9  chr9_49966508     ZHar    C    T        0      0        2 
   9  chr9_49966508   Sample    C    T        0      0        2 
   9  chr9_49969213     AAsi    T    G        1      2        2 
   9  chr9_49969213     AKia    T    G        0      0        2 
   9  chr9_49969213     AOna    T    G        0      0        2 
   9  chr9_49969213     ASom    T    G        1      2        2 
   9  chr9_49969213     HCab    T    G        0      0        2 
   9  chr9_49969213     HPrz    T    G        0      0        2 
   9  chr9_49969213     ZBoe    T    G        0      0        2 
   9  chr9_49969213     ZGre    T    G        0      0        2 
   9  chr9_49969213     ZHar    T    G        0      0        2 
   9  chr9_49969213   Sample    T    G        1      2        2 
   9  chr9_49970009     AAsi    A    G        0      0        2 
   9  chr9_49970009     AKia    A    G      0.5      1        2 
   9  chr9_49970009     AOna    A    G        0      0        2 
   9  chr9_49970009     ASom    A    G        0      0        2 
   9  chr9_49970009     HCab    A    G        0      0        2 
   9  chr9_49970009     HPrz    A    G        0      0        2 
   9  chr9_49970009     ZBoe    A    G        0      0        2 
   9  chr9_49970009     ZGre    A    G        0      0        2 
   9  chr9_49970009     ZHar    A    G        0      0        2 
   9  chr9_49970009   Sample    A    G        0      0        2 
   9  chr9_49973255     AAsi    A    G        0      0        2 
   9  chr9_49973255     AKia    A    G        0      0        2 
   9  chr9_49973255     AOna    A    G        0      0        2 
   9  chr9_49973255     ASom    A    G        0      0        2 
   9  chr9_49973255     HCab    A    G        1      2        2 
   9  chr9_49973255     HPrz    A    G        1      2        2 
   9  chr9_49973255     ZBoe    A    G        0      0        2 
   9  chr9_49973255     ZGre    A    G        0      0        2 
   9  chr9_49973255     ZHar    A    G        0      0        2 
   9  chr9_49973255   Sample    A    G        0      0        2 
   9  chr9_49974959     AAsi    C    T        0      0        2 
   9  chr9_49974959     AKia    C    T      0.5      1        2 
   9  chr9_49974959     AOna    C    T        0      0        2 
   9  chr9_49974959     ASom    C    T        0      0        2 
   9  chr9_49974959     HCab    C    T        0      0        2 
   9  chr9_49974959     HPrz    C    T        0      0        2 
   9  chr9_49974959     ZBoe    C    T        0      0        2 
   9  chr9_49974959     ZGre    C    T        0      0        2 
   9  chr9_49974959     ZHar    C    T        0      0        2 
   9  chr9_49974959   Sample    C    T        0      0        2 
   9  chr9_49976754     AAsi    T    C        0      0        2 
   9  chr9_49976754     AKia    T    C        0      0        2 
   9  chr9_49976754     AOna    T    C        0      0        2 
   9  chr9_49976754     ASom    T    C        0      0        2 
   9  chr9_49976754     HCab    T    C        0      0        2 
   9  chr9_49976754     HPrz    T    C        0      0        2 
   9  chr9_49976754     ZBoe    T    C      0.5      1        2 
   9  chr9_49976754     ZGre    T    C        0      0        2 
   9  chr9_49976754     ZHar    T    C        0      0        2 
   9  chr9_49976754   Sample    T    C        0      0        2 
   9  chr9_49978460     AAsi    G    A        0      0        2 
   9  chr9_49978460     AKia    G    A        0      0        2 
   9  chr9_49978460     AOna    G    A        0      0        2 
   9  chr9_49978460     ASom    G    A      0.5      1        2 
   9  chr9_49978460     HCab    G    A        0      0        2 
   9  chr9_49978460     HPrz    G    A        0      0        2 
   9  chr9_49978460     ZBoe    G    A        0      0        2 
   9  chr9_49978460     ZGre    G    A        0      0        2 
   9  chr9_49978460     ZHar    G    A        0      0        2 
   9  chr9_49978460   Sample    G    A        0      0        2 
   9  chr9_49983933     AAsi    C    T        0      0        2 
   9  chr9_49983933     AKia    C    T        0      0        2 
   9  chr9_49983933     AOna    C    T        0      0        2 
   9  chr9_49983933     ASom    C    T        0      0        2 
   9  chr9_49983933     HCab    C    T        1      2        2 
   9  chr9_49983933     HPrz    C    T        1      2        2 
   9  chr9_49983933     ZBoe    C    T        0      0        2 
   9  chr9_49983933     ZGre    C    T        0      0        2 
   9  chr9_49983933     ZHar    C    T        0      0        2 
   9  chr9_49983933   Sample    C    T        0      0        2 
   9  chr9_49984837     AAsi    G    A        0      0        2 
   9  chr9_49984837     AKia    G    A        0      0        2 
   9  chr9_49984837     AOna    G    A        0      0        2 
   9  chr9_49984837     ASom    G    A        0      0        2 
   9  chr9_49984837     HCab    G    A        0      0        2 
   9  chr9_49984837     HPrz    G    A        0      0        2 
   9  chr9_49984837     ZBoe    G    A        0      0        2 
   9  chr9_49984837     ZGre    G    A        1      2        2 
   9  chr9_49984837     ZHar    G    A        0      0        2 
   9  chr9_49984837   Sample    G    A        0      0        2 
   9  chr9_49991682     AAsi    A    G        0      0        2 
   9  chr9_49991682     AKia    A    G        0      0        2 
   9  chr9_49991682     AOna    A    G        0      0        2 
   9  chr9_49991682     ASom    A    G        0      0        2 
   9  chr9_49991682     HCab    A    G        1      2        2 
   9  chr9_49991682     HPrz    A    G        1      2        2 
   9  chr9_49991682     ZBoe    A    G        0      0        2 
   9  chr9_49991682     ZGre    A    G        0      0        2 
   9  chr9_49991682     ZHar    A    G        0      0        2 
   9  chr9_49991682   Sample    A    G        0      0        2 
   9  chr9_49994108     AAsi    A    G      0.5      1        2 
   9  chr9_49994108     AKia    A    G        0      0        2 
   9  chr9_49994108     AOna    A    G        0      0        2 
   9  chr9_49994108     ASom    A    G        0      0        2 
   9  chr9_49994108     HCab    A    G        0      0        2 
   9  chr9_49994108     HPrz    A    G        0      0        2 
   9  chr9_49994108     ZBoe    A    G        0      0        2 
   9  chr9_49994108     ZGre    A    G        0      0        2 
   9  chr9_49994108     ZHar    A    G        0      0        2 
   9  chr9_49994108   Sample    A    G        0      0        2 
   9  chr9_49995230     AAsi    T    C        0      0        2 
   9  chr9_49995230     AKia    T    C      0.5      1        2 
   9  chr9_49995230     AOna    T    C        1      2        2 
   9  chr9_49995230     ASom    T    C        0      0        2 
   9  chr9_49995230     HCab    T    C        0      0        2 
   9  chr9_49995230     HPrz    T    C        0      0        2 
   9  chr9_49995230     ZBoe    T    C      0.5      1        2 
   9  chr9_49995230     ZGre    T    C        0      0        2 
   9  chr9_49995230     ZHar    T    C        0      0        2 
   9  chr9_49995230   Sample    T    C        1      2        2 
   9  chr9_49999446     AAsi    C    T        0      0        2 
   9  chr9_49999446     AKia    C    T        1      2        2 
   9  chr9_49999446     AOna    C    T        0      0        2 
   9  chr9_49999446     ASom    C    T        0      0        2 
   9  chr9_49999446     HCab    C    T        0      0        2 
   9  chr9_49999446     HPrz    C    T        0      0        2 
   9  chr9_49999446     ZBoe    C    T        0      0        2 
   9  chr9_49999446     ZGre    C    T        0      0        2 
   9  chr9_49999446     ZHar    C    T        0      0        2 
   9  chr9_49999446   Sample    C    T        0      0        2 
   9  chr9_49999462     AAsi    A    G        0      0        2 
   9  chr9_49999462     AKia    A    G      0.5      1        2 
   9  chr9_49999462     AOna    A    G        0      0        2 
   9  chr9_49999462     ASom    A    G        0      0        2 
   9  chr9_49999462     HCab    A    G        0      0        2 
   9  chr9_49999462     HPrz    A    G        0      0        2 
   9  chr9_49999462     ZBoe    A    G        0      0        2 
   9  chr9_49999462     ZGre    A    G        0      0        2 
   9  chr9_49999462     ZHar    A    G        0      0        2 
   9  chr9_49999462   Sample    A    G        0      0        2 
   9  chr9_50004447     AAsi    C    T        0      0        2 
   9  chr9_50004447     AKia    C    T        0      0        2 
   9  chr9_50004447     AOna    C    T        0      0        2 
   9  chr9_50004447     ASom    C    T        0      0        2 
   9  chr9_50004447     HCab    C    T        1      2        2 
   9  chr9_50004447     HPrz    C    T        1      2        2 
   9  chr9_50004447     ZBoe    C    T        0      0        2 
   9  chr9_50004447     ZGre    C    T        0      0        2 
   9  chr9_50004447     ZHar    C    T        0      0        2 
   9  chr9_50004447   Sample    C    T        0      0        2 
   9  chr9_50005626     AAsi    G    C        0      0        2 
   9  chr9_50005626     AKia    G    C        0      0        2 
   9  chr9_50005626     AOna    G    C        0      0        2 
   9  chr9_50005626     ASom    G    C        0      0        2 
   9  chr9_50005626     HCab    G    C        0      0        2 
   9  chr9_50005626     HPrz    G    C      0.5      1        2 
   9  chr9_50005626     ZBoe    G    C        0      0        2 
   9  chr9_50005626     ZGre    G    C        0      0        2 
   9  chr9_50005626     ZHar    G    C        0      0        2 
   9  chr9_50005626   Sample    G    C        0      0        2 
   9  chr9_50006985     AAsi    A    G        1      2        2 
   9  chr9_50006985     AKia    A    G        0      0        2 
   9  chr9_50006985     AOna    A    G        0      0        2 
   9  chr9_50006985     ASom    A    G        0      0        2 
   9  chr9_50006985     HCab    A    G        0      0        2 
   9  chr9_50006985     HPrz    A    G        0      0        2 
   9  chr9_50006985     ZBoe    A    G        0      0        2 
   9  chr9_50006985     ZGre    A    G        0      0        2 
   9  chr9_50006985     ZHar    A    G        0      0        2 
   9  chr9_50006985   Sample    A    G        1      2        2 
   9  chr9_50031136     AAsi    G    A        0      0        2 
   9  chr9_50031136     AKia    G    A        1      2        2 
   9  chr9_50031136     AOna    G    A        0      0        2 
   9  chr9_50031136     ASom    G    A        0      0        2 
   9  chr9_50031136     HCab    G    A        0      0        2 
   9  chr9_50031136     HPrz    G    A        0      0        2 
   9  chr9_50031136     ZBoe    G    A        0      0        2 
   9  chr9_50031136     ZGre    G    A        0      0        2 
   9  chr9_50031136     ZHar    G    A        0      0        2 
   9  chr9_50031136   Sample    G    A        0      0        2 
   9  chr9_50032020     AAsi    A    G        0      0        2 
   9  chr9_50032020     AKia    A    G        0      0        2 
   9  chr9_50032020     AOna    A    G        1      2        2 
   9  chr9_50032020     ASom    A    G        0      0        2 
   9  chr9_50032020     HCab    A    G        0      0        2 
   9  chr9_50032020     HPrz    A    G        0      0        2 
   9  chr9_50032020     ZBoe    A    G        0      0        2 
   9  chr9_50032020     ZGre    A    G        0      0        2 
   9  chr9_50032020     ZHar    A    G        0      0        2 
   9  chr9_50032020   Sample    A    G        0      0        2 
   9  chr9_50042077     AAsi    A    G        0      0        2 
   9  chr9_50042077     AKia    A    G        0      0        2 
   9  chr9_50042077     AOna    A    G        0      0        2 
   9  chr9_50042077     ASom    A    G        0      0        2 
   9  chr9_50042077     HCab    A    G        1      2        2 
   9  chr9_50042077     HPrz    A    G        1      2        2 
   9  chr9_50042077     ZBoe    A    G        0      0        2 
   9  chr9_50042077     ZGre    A    G        0      0        2 
   9  chr9_50042077     ZHar    A    G        0      0        2 
   9  chr9_50042077   Sample    A    G        0      0        2 
   9  chr9_50042288     AAsi    G    A        0      0        2 
   9  chr9_50042288     AKia    G    A        0      0        2 
   9  chr9_50042288     AOna    G    A        0      0        2 
   9  chr9_50042288     ASom    G    A        0      0        2 
   9  chr9_50042288     HCab    G    A        0      0        2 
   9  chr9_50042288     HPrz    G    A        0      0        2 
   9  chr9_50042288     ZBoe    G    A        0      0        2 
   9  chr9_50042288     ZGre    G    A        1      2        2 
   9  chr9_50042288     ZHar    G    A        0      0        2 
   9  chr9_50042288   Sample    G    A        0      0        2 
   9  chr9_50045677     AAsi    T    C        0      0        2 
   9  chr9_50045677     AKia    T    C        0      0        2 
   9  chr9_50045677     AOna    T    C        0      0        2 
   9  chr9_50045677     ASom    T    C      0.5      1        2 
   9  chr9_50045677     HCab    T    C        0      0        2 
   9  chr9_50045677     HPrz    T    C        0      0        2 
   9  chr9_50045677     ZBoe    T    C        0      0        2 
   9  chr9_50045677     ZGre    T    C        0      0        2 
   9  chr9_50045677     ZHar    T    C        0      0        2 
   9  chr9_50045677   Sample    T    C        0      0        2 
   9  chr9_50048793     AAsi    C    T        0      0        2 
   9  chr9_50048793     AKia    C    T        0      0        2 
   9  chr9_50048793     AOna    C    T        0      0        2 
   9  chr9_50048793     ASom    C    T        0      0        2 
   9  chr9_50048793     HCab    C    T        0      0        2 
   9  chr9_50048793     HPrz    C    T        0      0        2 
   9  chr9_50048793     ZBoe    C    T        0      0        2 
   9  chr9_50048793     ZGre    C    T        1      2        2 
   9  chr9_50048793     ZHar    C    T        0      0        2 
   9  chr9_50048793   Sample    C    T        0      0        2 
   9  chr9_50050170     AAsi    T    C        0      0        2 
   9  chr9_50050170     AKia    T    C        0      0        2 
   9  chr9_50050170     AOna    T    C        0      0        2 
   9  chr9_50050170     ASom    T    C        0      0        2 
   9  chr9_50050170     HCab    T    C        1      2        2 
   9  chr9_50050170     HPrz    T    C        1      2        2 
   9  chr9_50050170     ZBoe    T    C        0      0        2 
   9  chr9_50050170     ZGre    T    C        0      0        2 
   9  chr9_50050170     ZHar    T    C        0      0        2 
   9  chr9_50050170   Sample    T    C        0      0        2 
   9  chr9_50054602     AAsi    G    A        0      0        2 
   9  chr9_50054602     AKia    G    A        0      0        2 
   9  chr9_50054602     AOna    G    A        0      0        2 
   9  chr9_50054602     ASom    G    A        0      0        2 
   9  chr9_50054602     HCab    G    A        0      0        2 
   9  chr9_50054602     HPrz    G    A        0      0        2 
   9  chr9_50054602     ZBoe    G    A        0      0        2 
   9  chr9_50054602     ZGre    G    A        1      2        2 
   9  chr9_50054602     ZHar    G    A        0      0        2 
   9  chr9_50054602   Sample    G    A        0      0        2 
   9  chr9_50057091     AAsi    A    C        0      0        2 
   9  chr9_50057091     AKia    A    C        0      0        2 
   9  chr9_50057091     AOna    A    C      0.5      1        2 
   9  chr9_50057091     ASom    A    C        0      0        2 
   9  chr9_50057091     HCab    A    C        0      0        2 
   9  chr9_50057091     HPrz    A    C        0      0        2 
   9  chr9_50057091     ZBoe    A    C        0      0        2 
   9  chr9_50057091     ZGre    A    C        0      0        2 
   9  chr9_50057091     ZHar    A    C        0      0        2 
   9  chr9_50057091   Sample    A    C        0      0        2 
   9  chr9_50072180     AAsi    T    C        0      0        2 
   9  chr9_50072180     AKia    T    C        0      0        2 
   9  chr9_50072180     AOna    T    C        0      0        2 
   9  chr9_50072180     ASom    T    C        0      0        2 
   9  chr9_50072180     HCab    T    C        0      0        2 
   9  chr9_50072180     HPrz    T    C        0      0        2 
   9  chr9_50072180     ZBoe    T    C        0      0        2 
   9  chr9_50072180     ZGre    T    C        1      2        2 
   9  chr9_50072180     ZHar    T    C        0      0        2 
   9  chr9_50072180   Sample    T    C        0      0        2 
   9  chr9_50077219     AAsi    T    C        0      0        2 
   9  chr9_50077219     AKia    T    C        1      2        2 
   9  chr9_50077219     AOna    T    C        1      2        2 
   9  chr9_50077219     ASom    T    C        0      0        2 
   9  chr9_50077219     HCab    T    C        0      0        2 
   9  chr9_50077219     HPrz    T    C        0      0        2 
   9  chr9_50077219     ZBoe    T    C        0      0        2 
   9  chr9_50077219     ZGre    T    C        0      0        2 
   9  chr9_50077219     ZHar    T    C        0      0        2 
   9  chr9_50077219   Sample    T    C        0      0        2 
   9  chr9_50088141     AAsi    A    G        0      0        2 
   9  chr9_50088141     AKia    A    G        0      0        2 
   9  chr9_50088141     AOna    A    G        0      0        2 
   9  chr9_50088141     ASom    A    G        0      0        2 
   9  chr9_50088141     HCab    A    G      0.5      1        2 
   9  chr9_50088141     HPrz    A    G        0      0        2 
   9  chr9_50088141     ZBoe    A    G        0      0        2 
   9  chr9_50088141     ZGre    A    G        0      0        2 
   9  chr9_50088141     ZHar    A    G        0      0        2 
   9  chr9_50088141   Sample    A    G        0      0        2 
   9  chr9_50088176     AAsi    C    T        0      0        2 
   9  chr9_50088176     AKia    C    T        0      0        2 
   9  chr9_50088176     AOna    C    T        0      0        2 
   9  chr9_50088176     ASom    C    T        0      0        2 
   9  chr9_50088176     HCab    C    T        0      0        2 
   9  chr9_50088176     HPrz    C    T        0      0        2 
   9  chr9_50088176     ZBoe    C    T        0      0        2 
   9  chr9_50088176     ZGre    C    T      0.5      1        2 
   9  chr9_50088176     ZHar    C    T        0      0        2 
   9  chr9_50088176   Sample    C    T        0      0        2 
   9  chr9_50088701     AAsi    G    T        0      0        2 
   9  chr9_50088701     AKia    G    T        0      0        2 
   9  chr9_50088701     AOna    G    T        0      0        2 
   9  chr9_50088701     ASom    G    T        0      0        2 
   9  chr9_50088701     HCab    G    T      0.5      1        2 
   9  chr9_50088701     HPrz    G    T        0      0        2 
   9  chr9_50088701     ZBoe    G    T        0      0        2 
   9  chr9_50088701     ZGre    G    T        0      0        2 
   9  chr9_50088701     ZHar    G    T        0      0        2 
   9  chr9_50088701   Sample    G    T        0      0        2 
   9  chr9_50093810     AAsi    C    T        0      0        2 
   9  chr9_50093810     AKia    C    T        0      0        2 
   9  chr9_50093810     AOna    C    T        0      0        2 
   9  chr9_50093810     ASom    C    T        0      0        2 
   9  chr9_50093810     HCab    C    T        1      2        2 
   9  chr9_50093810     HPrz    C    T        1      2        2 
   9  chr9_50093810     ZBoe    C    T        0      0        2 
   9  chr9_50093810     ZGre    C    T        0      0        2 
   9  chr9_50093810     ZHar    C    T        0      0        2 
   9  chr9_50093810   Sample    C    T        0      0        2 
   9  chr9_50096300     AAsi    C    T        0      0        2 
   9  chr9_50096300     AKia    C    T        0      0        2 
   9  chr9_50096300     AOna    C    T        0      0        2 
   9  chr9_50096300     ASom    C    T        0      0        2 
   9  chr9_50096300     HCab    C    T      0.5      1        2 
   9  chr9_50096300     HPrz    C    T        0      0        2 
   9  chr9_50096300     ZBoe    C    T        0      0        2 
   9  chr9_50096300     ZGre    C    T        0      0        2 
   9  chr9_50096300     ZHar    C    T        0      0        2 
   9  chr9_50096300   Sample    C    T        0      0        2 
   9  chr9_50109711     AAsi    A    G        0      0        2 
   9  chr9_50109711     AKia    A    G        0      0        2 
   9  chr9_50109711     AOna    A    G        0      0        2 
   9  chr9_50109711     ASom    A    G        0      0        2 
   9  chr9_50109711     HCab    A    G        0      0        2 
   9  chr9_50109711     HPrz    A    G      0.5      1        2 
   9  chr9_50109711     ZBoe    A    G        0      0        2 
   9  chr9_50109711     ZGre    A    G        0      0        2 
   9  chr9_50109711     ZHar    A    G        0      0        2 
   9  chr9_50109711   Sample    A    G        0      0        2 
   9  chr9_50110685     AAsi    A    G        0      0        2 
   9  chr9_50110685     AKia    A    G        0      0        2 
   9  chr9_50110685     AOna    A    G        0      0        2 
   9  chr9_50110685     ASom    A    G      0.5      1        2 
   9  chr9_50110685     HCab    A    G        0      0        2 
   9  chr9_50110685     HPrz    A    G        0      0        2 
   9  chr9_50110685     ZBoe    A    G        0      0        2 
   9  chr9_50110685     ZGre    A    G        0      0        2 
   9  chr9_50110685     ZHar    A    G        0      0        2 
   9  chr9_50110685   Sample    A    G        0      0        2 
   9  chr9_50111838     AAsi    T    C        0      0        2 
   9  chr9_50111838     AKia    T    C        0      0        2 
   9  chr9_50111838     AOna    T    C      0.5      1        2 
   9  chr9_50111838     ASom    T    C        0      0        2 
   9  chr9_50111838     HCab    T    C        0      0        2 
   9  chr9_50111838     HPrz    T    C        0      0        2 
   9  chr9_50111838     ZBoe    T    C        0      0        2 
   9  chr9_50111838     ZGre    T    C        0      0        2 
   9  chr9_50111838     ZHar    T    C        0      0        2 
   9  chr9_50111838   Sample    T    C        0      0        2 
   9  chr9_50117661     AAsi    T    C        0      0        2 
   9  chr9_50117661     AKia    T    C        0      0        2 
   9  chr9_50117661     AOna    T    C        0      0        2 
   9  chr9_50117661     ASom    T    C        0      0        2 
   9  chr9_50117661     HCab    T    C        1      2        2 
   9  chr9_50117661     HPrz    T    C        1      2        2 
   9  chr9_50117661     ZBoe    T    C        0      0        2 
   9  chr9_50117661     ZGre    T    C        0      0        2 
   9  chr9_50117661     ZHar    T    C        0      0        2 
   9  chr9_50117661   Sample    T    C        0      0        2 
   9  chr9_50118218     AAsi    G    T        0      0        2 
   9  chr9_50118218     AKia    G    T        0      0        2 
   9  chr9_50118218     AOna    G    T        0      0        2 
   9  chr9_50118218     ASom    G    T        0      0        2 
   9  chr9_50118218     HCab    G    T        1      2        2 
   9  chr9_50118218     HPrz    G    T        1      2        2 
   9  chr9_50118218     ZBoe    G    T        0      0        2 
   9  chr9_50118218     ZGre    G    T        0      0        2 
   9  chr9_50118218     ZHar    G    T        0      0        2 
   9  chr9_50118218   Sample    G    T        0      0        2 
   9  chr9_50118600     AAsi    C    A        0      0        2 
   9  chr9_50118600     AKia    C    A        0      0        2 
   9  chr9_50118600     AOna    C    A        0      0        2 
   9  chr9_50118600     ASom    C    A        0      0        2 
   9  chr9_50118600     HCab    C    A        0      0        2 
   9  chr9_50118600     HPrz    C    A        0      0        2 
   9  chr9_50118600     ZBoe    C    A        0      0        2 
   9  chr9_50118600     ZGre    C    A        1      2        2 
   9  chr9_50118600     ZHar    C    A        0      0        2 
   9  chr9_50118600   Sample    C    A        0      0        2 
   9  chr9_50122871     AAsi    A    G        0      0        2 
   9  chr9_50122871     AKia    A    G        0      0        2 
   9  chr9_50122871     AOna    A    G        0      0        2 
   9  chr9_50122871     ASom    A    G        0      0        2 
   9  chr9_50122871     HCab    A    G        1      2        2 
   9  chr9_50122871     HPrz    A    G        1      2        2 
   9  chr9_50122871     ZBoe    A    G        0      0        2 
   9  chr9_50122871     ZGre    A    G        0      0        2 
   9  chr9_50122871     ZHar    A    G        0      0        2 
   9  chr9_50122871   Sample    A    G        0      0        2 
   9  chr9_50122884     AAsi    T    G        1      2        2 
   9  chr9_50122884     AKia    T    G        0      0        2 
   9  chr9_50122884     AOna    T    G        0      0        2 
   9  chr9_50122884     ASom    T    G        1      2        2 
   9  chr9_50122884     HCab    T    G        0      0        2 
   9  chr9_50122884     HPrz    T    G        0      0        2 
   9  chr9_50122884     ZBoe    T    G        0      0        2 
   9  chr9_50122884     ZGre    T    G        0      0        2 
   9  chr9_50122884     ZHar    T    G        0      0        2 
   9  chr9_50122884   Sample    T    G        1      2        2 
   9  chr9_50127166     AAsi    A    T        0      0        2 
   9  chr9_50127166     AKia    A    T        0      0        2 
   9  chr9_50127166     AOna    A    T        0      0        2 
   9  chr9_50127166     ASom    A    T        0      0        2 
   9  chr9_50127166     HCab    A    T        0      0        2 
   9  chr9_50127166     HPrz    A    T        0      0        2 
   9  chr9_50127166     ZBoe    A    T      0.5      1        2 
   9  chr9_50127166     ZGre    A    T        0      0        2 
   9  chr9_50127166     ZHar    A    T        0      0        2 
   9  chr9_50127166   Sample    A    T        0      0        2 
   9  chr9_50129611     AAsi    G    A        0      0        2 
   9  chr9_50129611     AKia    G    A        0      0        2 
   9  chr9_50129611     AOna    G    A        1      2        2 
   9  chr9_50129611     ASom    G    A        0      0        2 
   9  chr9_50129611     HCab    G    A        0      0        2 
   9  chr9_50129611     HPrz    G    A        0      0        2 
   9  chr9_50129611     ZBoe    G    A        0      0        2 
   9  chr9_50129611     ZGre    G    A        0      0        2 
   9  chr9_50129611     ZHar    G    A        0      0        2 
   9  chr9_50129611   Sample    G    A        0      0        2 
   9  chr9_50144088     AAsi    C    T        0      0        2 
   9  chr9_50144088     AKia    C    T        1      2        2 
   9  chr9_50144088     AOna    C    T        0      0        2 
   9  chr9_50144088     ASom    C    T        0      0        2 
   9  chr9_50144088     HCab    C    T        0      0        2 
   9  chr9_50144088     HPrz    C    T        0      0        2 
   9  chr9_50144088     ZBoe    C    T        0      0        2 
   9  chr9_50144088     ZGre    C    T        0      0        2 
   9  chr9_50144088     ZHar    C    T        0      0        2 
   9  chr9_50144088   Sample    C    T        0      0        2 
   9  chr9_50151776     AAsi    C    G        0      0        2 
   9  chr9_50151776     AKia    C    G        0      0        2 
   9  chr9_50151776     AOna    C    G        0      0        2 
   9  chr9_50151776     ASom    C    G        0      0        2 
   9  chr9_50151776     HCab    C    G        1      2        2 
   9  chr9_50151776     HPrz    C    G        1      2        2 
   9  chr9_50151776     ZBoe    C    G        0      0        2 
   9  chr9_50151776     ZGre    C    G        0      0        2 
   9  chr9_50151776     ZHar    C    G        0      0        2 
   9  chr9_50151776   Sample    C    G        0      0        2 
   9  chr9_50157944     AAsi    A    C        0      0        2 
   9  chr9_50157944     AKia    A    C        0      0        2 
   9  chr9_50157944     AOna    A    C        0      0        2 
   9  chr9_50157944     ASom    A    C        0      0        2 
   9  chr9_50157944     HCab    A    C        1      2        2 
   9  chr9_50157944     HPrz    A    C        1      2        2 
   9  chr9_50157944     ZBoe    A    C        0      0        2 
   9  chr9_50157944     ZGre    A    C        0      0        2 
   9  chr9_50157944     ZHar    A    C        0      0        2 
   9  chr9_50157944   Sample    A    C        0      0        2 
   9  chr9_50158563     AAsi    A    G        0      0        2 
   9  chr9_50158563     AKia    A    G        0      0        2 
   9  chr9_50158563     AOna    A    G        0      0        2 
   9  chr9_50158563     ASom    A    G        0      0        2 
   9  chr9_50158563     HCab    A    G        0      0        2 
   9  chr9_50158563     HPrz    A    G        0      0        2 
   9  chr9_50158563     ZBoe    A    G        0      0        2 
   9  chr9_50158563     ZGre    A    G        0      0        2 
   9  chr9_50158563     ZHar    A    G      0.5      1        2 
   9  chr9_50158563   Sample    A    G        0      0        2 
   9  chr9_50162404     AAsi    C    G        0      0        2 
   9  chr9_50162404     AKia    C    G      0.5      1        2 
   9  chr9_50162404     AOna    C    G        0      0        2 
   9  chr9_50162404     ASom    C    G        0      0        2 
   9  chr9_50162404     HCab    C    G        0      0        2 
   9  chr9_50162404     HPrz    C    G        0      0        2 
   9  chr9_50162404     ZBoe    C    G        0      0        2 
   9  chr9_50162404     ZGre    C    G        0      0        2 
   9  chr9_50162404     ZHar    C    G        0      0        2 
   9  chr9_50162404   Sample    C    G        0      0        2 
   9  chr9_50173594     AAsi    T    A        1      2        2 
   9  chr9_50173594     AKia    T    A        1      2        2 
   9  chr9_50173594     AOna    T    A        1      2        2 
   9  chr9_50173594     ASom    T    A        0      0        2 
   9  chr9_50173594     HCab    T    A        0      0        2 
   9  chr9_50173594     HPrz    T    A        0      0        2 
   9  chr9_50173594     ZBoe    T    A        0      0        2 
   9  chr9_50173594     ZGre    T    A        1      2        2 
   9  chr9_50173594     ZHar    T    A        0      0        2 
   9  chr9_50173594   Sample    T    A        1      2        2 
   9  chr9_50184294     AAsi    G    T        0      0        2 
   9  chr9_50184294     AKia    G    T        0      0        2 
   9  chr9_50184294     AOna    G    T        0      0        2 
   9  chr9_50184294     ASom    G    T      0.5      1        2 
   9  chr9_50184294     HCab    G    T        0      0        2 
   9  chr9_50184294     HPrz    G    T        0      0        2 
   9  chr9_50184294     ZBoe    G    T        0      0        2 
   9  chr9_50184294     ZGre    G    T        0      0        2 
   9  chr9_50184294     ZHar    G    T        0      0        2 
   9  chr9_50184294   Sample    G    T        0      0        2 
   9  chr9_50195725     AAsi    T    G        0      0        2 
   9  chr9_50195725     AKia    T    G      0.5      1        2 
   9  chr9_50195725     AOna    T    G        1      2        2 
   9  chr9_50195725     ASom    T    G        0      0        2 
   9  chr9_50195725     HCab    T    G        0      0        2 
   9  chr9_50195725     HPrz    T    G        0      0        2 
   9  chr9_50195725     ZBoe    T    G        0      0        2 
   9  chr9_50195725     ZGre    T    G        0      0        2 
   9  chr9_50195725     ZHar    T    G        0      0        2 
   9  chr9_50195725   Sample    T    G        0      0        2 
   9  chr9_50196108     AAsi    T    C        0      0        2 
   9  chr9_50196108     AKia    T    C      0.5      1        2 
   9  chr9_50196108     AOna    T    C        1      2        2 
   9  chr9_50196108     ASom    T    C        0      0        2 
   9  chr9_50196108     HCab    T    C        0      0        2 
   9  chr9_50196108     HPrz    T    C        0      0        2 
   9  chr9_50196108     ZBoe    T    C        1      2        2 
   9  chr9_50196108     ZGre    T    C        1      2        2 
   9  chr9_50196108     ZHar    T    C        1      2        2 
   9  chr9_50196108   Sample    T    C        0      0        2 
   9  chr9_50199533     AAsi    T    C        0      0        2 
   9  chr9_50199533     AKia    T    C        0      0        2 
   9  chr9_50199533     AOna    T    C        0      0        2 
   9  chr9_50199533     ASom    T    C        0      0        2 
   9  chr9_50199533     HCab    T    C        0      0        2 
   9  chr9_50199533     HPrz    T    C        0      0        2 
   9  chr9_50199533     ZBoe    T    C        0      0        2 
   9  chr9_50199533     ZGre    T    C        0      0        2 
   9  chr9_50199533     ZHar    T    C        1      2        2 
   9  chr9_50199533   Sample    T    C        0      0        2 
   9  chr9_50207502     AAsi    T    A        0      0        2 
   9  chr9_50207502     AKia    T    A        0      0        2 
   9  chr9_50207502     AOna    T    A        0      0        2 
   9  chr9_50207502     ASom    T    A        0      0        2 
   9  chr9_50207502     HCab    T    A        0      0        2 
   9  chr9_50207502     HPrz    T    A        0      0        2 
   9  chr9_50207502     ZBoe    T    A      0.5      1        2 
   9  chr9_50207502     ZGre    T    A        0      0        2 
   9  chr9_50207502     ZHar    T    A        0      0        2 
   9  chr9_50207502   Sample    T    A        0      0        2 
   9  chr9_50209539     AAsi    G    C        0      0        2 
   9  chr9_50209539     AKia    G    C        0      0        2 
   9  chr9_50209539     AOna    G    C        0      0        2 
   9  chr9_50209539     ASom    G    C        0      0        2 
   9  chr9_50209539     HCab    G    C        1      2        2 
   9  chr9_50209539     HPrz    G    C        1      2        2 
   9  chr9_50209539     ZBoe    G    C        0      0        2 
   9  chr9_50209539     ZGre    G    C        0      0        2 
   9  chr9_50209539     ZHar    G    C        0      0        2 
   9  chr9_50209539   Sample    G    C        0      0        2 
   9  chr9_50211968     AAsi    A    G        0      0        2 
   9  chr9_50211968     AKia    A    G        0      0        2 
   9  chr9_50211968     AOna    A    G        0      0        2 
   9  chr9_50211968     ASom    A    G      0.5      1        2 
   9  chr9_50211968     HCab    A    G        0      0        2 
   9  chr9_50211968     HPrz    A    G        0      0        2 
   9  chr9_50211968     ZBoe    A    G        0      0        2 
   9  chr9_50211968     ZGre    A    G        0      0        2 
   9  chr9_50211968     ZHar    A    G        0      0        2 
   9  chr9_50211968   Sample    A    G        0      0        2 
   9  chr9_50212594     AAsi    C    T        0      0        2 
   9  chr9_50212594     AKia    C    T        0      0        2 
   9  chr9_50212594     AOna    C    T        0      0        2 
   9  chr9_50212594     ASom    C    T      0.5      1        2 
   9  chr9_50212594     HCab    C    T        0      0        2 
   9  chr9_50212594     HPrz    C    T        0      0        2 
   9  chr9_50212594     ZBoe    C    T        0      0        2 
   9  chr9_50212594     ZGre    C    T        0      0        2 
   9  chr9_50212594     ZHar    C    T        0      0        2 
   9  chr9_50212594   Sample    C    T        0      0        2 
   9  chr9_50213421     AAsi    G    A        0      0        2 
   9  chr9_50213421     AKia    G    A        0      0        2 
   9  chr9_50213421     AOna    G    A        0      0        2 
   9  chr9_50213421     ASom    G    A      0.5      1        2 
   9  chr9_50213421     HCab    G    A        0      0        2 
   9  chr9_50213421     HPrz    G    A        0      0        2 
   9  chr9_50213421     ZBoe    G    A        0      0        2 
   9  chr9_50213421     ZGre    G    A        0      0        2 
   9  chr9_50213421     ZHar    G    A        0      0        2 
   9  chr9_50213421   Sample    G    A        0      0        2 
   9  chr9_50216639     AAsi    G    A        0      0        2 
   9  chr9_50216639     AKia    G    A        0      0        2 
   9  chr9_50216639     AOna    G    A        0      0        2 
   9  chr9_50216639     ASom    G    A        0      0        2 
   9  chr9_50216639     HCab    G    A        0      0        2 
   9  chr9_50216639     HPrz    G    A        0      0        2 
   9  chr9_50216639     ZBoe    G    A        0      0        2 
   9  chr9_50216639     ZGre    G    A      0.5      1        2 
   9  chr9_50216639     ZHar    G    A        0      0        2 
   9  chr9_50216639   Sample    G    A        0      0        2 
   9  chr9_50218176     AAsi    C    T        0      0        2 
   9  chr9_50218176     AKia    C    T        1      2        2 
   9  chr9_50218176     AOna    C    T        0      0        2 
   9  chr9_50218176     ASom    C    T        0      0        2 
   9  chr9_50218176     HCab    C    T        0      0        2 
   9  chr9_50218176     HPrz    C    T        0      0        2 
   9  chr9_50218176     ZBoe    C    T        0      0        2 
   9  chr9_50218176     ZGre    C    T        0      0        2 
   9  chr9_50218176     ZHar    C    T        0      0        2 
   9  chr9_50218176   Sample    C    T        0      0        2 
   9  chr9_50220716     AAsi    G    A        0      0        2 
   9  chr9_50220716     AKia    G    A        0      0        2 
   9  chr9_50220716     AOna    G    A        0      0        2 
   9  chr9_50220716     ASom    G    A        0      0        2 
   9  chr9_50220716     HCab    G    A        1      2        2 
   9  chr9_50220716     HPrz    G    A        1      2        2 
   9  chr9_50220716     ZBoe    G    A        0      0        2 
   9  chr9_50220716     ZGre    G    A        0      0        2 
   9  chr9_50220716     ZHar    G    A        0      0        2 
   9  chr9_50220716   Sample    G    A        0      0        2 
   9  chr9_50221968     AAsi    G    T        0      0        2 
   9  chr9_50221968     AKia    G    T        0      0        2 
   9  chr9_50221968     AOna    G    T        0      0        2 
   9  chr9_50221968     ASom    G    T        0      0        2 
   9  chr9_50221968     HCab    G    T        0      0        2 
   9  chr9_50221968     HPrz    G    T        0      0        2 
   9  chr9_50221968     ZBoe    G    T        0      0        2 
   9  chr9_50221968     ZGre    G    T        0      0        2 
   9  chr9_50221968     ZHar    G    T      0.5      1        2 
   9  chr9_50221968   Sample    G    T        0      0        2 
   9  chr9_50223000     AAsi    A    G        1      2        2 
   9  chr9_50223000     AKia    A    G        0      0        2 
   9  chr9_50223000     AOna    A    G        0      0        2 
   9  chr9_50223000     ASom    A    G      0.5      1        2 
   9  chr9_50223000     HCab    A    G        0      0        2 
   9  chr9_50223000     HPrz    A    G        0      0        2 
   9  chr9_50223000     ZBoe    A    G        0      0        2 
   9  chr9_50223000     ZGre    A    G        0      0        2 
   9  chr9_50223000     ZHar    A    G        0      0        2 
   9  chr9_50223000   Sample    A    G        1      2        2 
   9  chr9_50224602     AAsi    T    C        0      0        2 
   9  chr9_50224602     AKia    T    C        0      0        2 
   9  chr9_50224602     AOna    T    C        0      0        2 
   9  chr9_50224602     ASom    T    C        0      0        2 
   9  chr9_50224602     HCab    T    C        0      0        2 
   9  chr9_50224602     HPrz    T    C      0.5      1        2 
   9  chr9_50224602     ZBoe    T    C        0      0        2 
   9  chr9_50224602     ZGre    T    C        0      0        2 
   9  chr9_50224602     ZHar    T    C      0.5      1        2 
   9  chr9_50224602   Sample    T    C        0      0        2 
   9  chr9_50225227     AAsi    C    T        0      0        2 
   9  chr9_50225227     AKia    C    T        1      2        2 
   9  chr9_50225227     AOna    C    T        0      0        2 
   9  chr9_50225227     ASom    C    T        0      0        2 
   9  chr9_50225227     HCab    C    T        0      0        2 
   9  chr9_50225227     HPrz    C    T        0      0        2 
   9  chr9_50225227     ZBoe    C    T        1      2        2 
   9  chr9_50225227     ZGre    C    T        1      2        2 
   9  chr9_50225227     ZHar    C    T        1      2        2 
   9  chr9_50225227   Sample    C    T        0      0        2 
   9  chr9_50225431     AAsi    C    T        0      0        2 
   9  chr9_50225431     AKia    C    T        0      0        2 
   9  chr9_50225431     AOna    C    T        0      0        2 
   9  chr9_50225431     ASom    C    T        0      0        2 
   9  chr9_50225431     HCab    C    T        0      0        2 
   9  chr9_50225431     HPrz    C    T        0      0        2 
   9  chr9_50225431     ZBoe    C    T        0      0        2 
   9  chr9_50225431     ZGre    C    T        0      0        2 
   9  chr9_50225431     ZHar    C    T      0.5      1        2 
   9  chr9_50225431   Sample    C    T        0      0        2 
   9  chr9_50240272     AAsi    T    C        0      0        2 
   9  chr9_50240272     AKia    T    C        0      0        2 
   9  chr9_50240272     AOna    T    C        0      0        2 
   9  chr9_50240272     ASom    T    C        0      0        2 
   9  chr9_50240272     HCab    T    C        1      2        2 
   9  chr9_50240272     HPrz    T    C        1      2        2 
   9  chr9_50240272     ZBoe    T    C        0      0        2 
   9  chr9_50240272     ZGre    T    C        0      0        2 
   9  chr9_50240272     ZHar    T    C        0      0        2 
   9  chr9_50240272   Sample    T    C        0      0        2 
   9  chr9_50242674     AAsi    C    T        0      0        2 
   9  chr9_50242674     AKia    C    T        0      0        2 
   9  chr9_50242674     AOna    C    T        0      0        2 
   9  chr9_50242674     ASom    C    T        0      0        2 
   9  chr9_50242674     HCab    C    T        1      2        2 
   9  chr9_50242674     HPrz    C    T        1      2        2 
   9  chr9_50242674     ZBoe    C    T        0      0        2 
   9  chr9_50242674     ZGre    C    T        0      0        2 
   9  chr9_50242674     ZHar    C    T        0      0        2 
   9  chr9_50242674   Sample    C    T        0      0        2 
   9  chr9_50242798     AAsi    T    C        0      0        2 
   9  chr9_50242798     AKia    T    C        0      0        2 
   9  chr9_50242798     AOna    T    C        0      0        2 
   9  chr9_50242798     ASom    T    C        0      0        2 
   9  chr9_50242798     HCab    T    C        0      0        2 
   9  chr9_50242798     HPrz    T    C        0      0        2 
   9  chr9_50242798     ZBoe    T    C        0      0        2 
   9  chr9_50242798     ZGre    T    C      0.5      1        2 
   9  chr9_50242798     ZHar    T    C        0      0        2 
   9  chr9_50242798   Sample    T    C        0      0        2 
   9  chr9_50245056     AAsi    C    T        0      0        2 
   9  chr9_50245056     AKia    C    T        0      0        2 
   9  chr9_50245056     AOna    C    T        0      0        2 
   9  chr9_50245056     ASom    C    T        0      0        2 
   9  chr9_50245056     HCab    C    T        0      0        2 
   9  chr9_50245056     HPrz    C    T        0      0        2 
   9  chr9_50245056     ZBoe    C    T      0.5      1        2 
   9  chr9_50245056     ZGre    C    T        0      0        2 
   9  chr9_50245056     ZHar    C    T        0      0        2 
   9  chr9_50245056   Sample    C    T        0      0        2 
   9  chr9_50251329     AAsi    G    A        0      0        2 
   9  chr9_50251329     AKia    G    A        0      0        2 
   9  chr9_50251329     AOna    G    A        0      0        2 
   9  chr9_50251329     ASom    G    A        0      0        2 
   9  chr9_50251329     HCab    G    A        1      2        2 
   9  chr9_50251329     HPrz    G    A        1      2        2 
   9  chr9_50251329     ZBoe    G    A        0      0        2 
   9  chr9_50251329     ZGre    G    A        0      0        2 
   9  chr9_50251329     ZHar    G    A        0      0        2 
   9  chr9_50251329   Sample    G    A        0      0        2 
   9  chr9_50256145     AAsi    A    G        0      0        2 
   9  chr9_50256145     AKia    A    G        0      0        2 
   9  chr9_50256145     AOna    A    G        0      0        2 
   9  chr9_50256145     ASom    A    G        0      0        2 
   9  chr9_50256145     HCab    A    G        0      0        2 
   9  chr9_50256145     HPrz    A    G        0      0        2 
   9  chr9_50256145     ZBoe    A    G      0.5      1        2 
   9  chr9_50256145     ZGre    A    G        0      0        2 
   9  chr9_50256145     ZHar    A    G        0      0        2 
   9  chr9_50256145   Sample    A    G        0      0        2 
   9  chr9_50257906     AAsi    T    G        0      0        2 
   9  chr9_50257906     AKia    T    G        0      0        2 
   9  chr9_50257906     AOna    T    G        0      0        2 
   9  chr9_50257906     ASom    T    G        0      0        2 
   9  chr9_50257906     HCab    T    G        0      0        2 
   9  chr9_50257906     HPrz    T    G        0      0        2 
   9  chr9_50257906     ZBoe    T    G      0.5      1        2 
   9  chr9_50257906     ZGre    T    G        0      0        2 
   9  chr9_50257906     ZHar    T    G        0      0        2 
   9  chr9_50257906   Sample    T    G        0      0        2 
   9  chr9_50270931     AAsi    G    A        0      0        2 
   9  chr9_50270931     AKia    G    A        0      0        2 
   9  chr9_50270931     AOna    G    A        0      0        2 
   9  chr9_50270931     ASom    G    A        0      0        2 
   9  chr9_50270931     HCab    G    A        1      2        2 
   9  chr9_50270931     HPrz    G    A        1      2        2 
   9  chr9_50270931     ZBoe    G    A        0      0        2 
   9  chr9_50270931     ZGre    G    A        0      0        2 
   9  chr9_50270931     ZHar    G    A        0      0        2 
   9  chr9_50270931   Sample    G    A        0      0        2 
   9  chr9_50272174     AAsi    A    C        0      0        2 
   9  chr9_50272174     AKia    A    C        0      0        2 
   9  chr9_50272174     AOna    A    C        0      0        2 
   9  chr9_50272174     ASom    A    C        0      0        2 
   9  chr9_50272174     HCab    A    C        0      0        2 
   9  chr9_50272174     HPrz    A    C        0      0        2 
   9  chr9_50272174     ZBoe    A    C        1      2        2 
   9  chr9_50272174     ZGre    A    C        1      2        2 
   9  chr9_50272174     ZHar    A    C        1      2        2 
   9  chr9_50272174   Sample    A    C        0      0        2 
   9  chr9_50274947     AAsi    C    A        0      0        2 
   9  chr9_50274947     AKia    C    A        0      0        2 
   9  chr9_50274947     AOna    C    A        0      0        2 
   9  chr9_50274947     ASom    C    A        0      0        2 
   9  chr9_50274947     HCab    C    A        0      0        2 
   9  chr9_50274947     HPrz    C    A        0      0        2 
   9  chr9_50274947     ZBoe    C    A      0.5      1        2 
   9  chr9_50274947     ZGre    C    A        0      0        2 
   9  chr9_50274947     ZHar    C    A        0      0        2 
   9  chr9_50274947   Sample    C    A        0      0        2 
   9  chr9_50275839     AAsi    T    G        0      0        2 
   9  chr9_50275839     AKia    T    G        0      0        2 
   9  chr9_50275839     AOna    T    G        0      0        2 
   9  chr9_50275839     ASom    T    G      0.5      1        2 
   9  chr9_50275839     HCab    T    G        0      0        2 
   9  chr9_50275839     HPrz    T    G        0      0        2 
   9  chr9_50275839     ZBoe    T    G        0      0        2 
   9  chr9_50275839     ZGre    T    G        0      0        2 
   9  chr9_50275839     ZHar    T    G        0      0        2 
   9  chr9_50275839   Sample    T    G        0      0        2 
   9  chr9_50278639     AAsi    C    T        0      0        2 
   9  chr9_50278639     AKia    C    T        0      0        2 
   9  chr9_50278639     AOna    C    T        0      0        2 
   9  chr9_50278639     ASom    C    T        0      0        2 
   9  chr9_50278639     HCab    C    T        1      2        2 
   9  chr9_50278639     HPrz    C    T        1      2        2 
   9  chr9_50278639     ZBoe    C    T        0      0        2 
   9  chr9_50278639     ZGre    C    T        0      0        2 
   9  chr9_50278639     ZHar    C    T        0      0        2 
   9  chr9_50278639   Sample    C    T        0      0        2 
   9  chr9_50285960     AAsi    A    C        0      0        2 
   9  chr9_50285960     AKia    A    C        0      0        2 
   9  chr9_50285960     AOna    A    C        0      0        2 
   9  chr9_50285960     ASom    A    C        0      0        2 
   9  chr9_50285960     HCab    A    C        1      2        2 
   9  chr9_50285960     HPrz    A    C        1      2        2 
   9  chr9_50285960     ZBoe    A    C        0      0        2 
   9  chr9_50285960     ZGre    A    C        0      0        2 
   9  chr9_50285960     ZHar    A    C        0      0        2 
   9  chr9_50285960   Sample    A    C        0      0        2 
   9  chr9_50287709     AAsi    T    C        0      0        2 
   9  chr9_50287709     AKia    T    C        0      0        2 
   9  chr9_50287709     AOna    T    C        0      0        2 
   9  chr9_50287709     ASom    T    C        0      0        2 
   9  chr9_50287709     HCab    T    C        0      0        2 
   9  chr9_50287709     HPrz    T    C        0      0        2 
   9  chr9_50287709     ZBoe    T    C      0.5      1        2 
   9  chr9_50287709     ZGre    T    C        0      0        2 
   9  chr9_50287709     ZHar    T    C        0      0        2 
   9  chr9_50287709   Sample    T    C        0      0        2 
   9  chr9_50288027     AAsi    T    G        0      0        2 
   9  chr9_50288027     AKia    T    G        0      0        2 
   9  chr9_50288027     AOna    T    G        0      0        2 
   9  chr9_50288027     ASom    T    G        0      0        2 
   9  chr9_50288027     HCab    T    G        0      0        2 
   9  chr9_50288027     HPrz    T    G        0      0        2 
   9  chr9_50288027     ZBoe    T    G      0.5      1        2 
   9  chr9_50288027     ZGre    T    G        0      0        2 
   9  chr9_50288027     ZHar    T    G        0      0        2 
   9  chr9_50288027   Sample    T    G        0      0        2 
   9  chr9_50289571     AAsi    C    A        0      0        2 
   9  chr9_50289571     AKia    C    A        0      0        2 
   9  chr9_50289571     AOna    C    A        0      0        2 
   9  chr9_50289571     ASom    C    A        0      0        2 
   9  chr9_50289571     HCab    C    A        0      0        2 
   9  chr9_50289571     HPrz    C    A        0      0        2 
   9  chr9_50289571     ZBoe    C    A      0.5      1        2 
   9  chr9_50289571     ZGre    C    A        1      2        2 
   9  chr9_50289571     ZHar    C    A        0      0        2 
   9  chr9_50289571   Sample    C    A        0      0        2 
   9  chr9_50298987     AAsi    G    A      0.5      1        2 
   9  chr9_50298987     AKia    G    A        0      0        2 
   9  chr9_50298987     AOna    G    A        0      0        2 
   9  chr9_50298987     ASom    G    A        0      0        2 
   9  chr9_50298987     HCab    G    A        0      0        2 
   9  chr9_50298987     HPrz    G    A        0      0        2 
   9  chr9_50298987     ZBoe    G    A        0      0        2 
   9  chr9_50298987     ZGre    G    A        0      0        2 
   9  chr9_50298987     ZHar    G    A        0      0        2 
   9  chr9_50298987   Sample    G    A        0      0        2 
   9  chr9_50311787     AAsi    T    C        0      0        2 
   9  chr9_50311787     AKia    T    C        0      0        2 
   9  chr9_50311787     AOna    T    C        0      0        2 
   9  chr9_50311787     ASom    T    C        0      0        2 
   9  chr9_50311787     HCab    T    C        1      2        2 
   9  chr9_50311787     HPrz    T    C      0.5      1        2 
   9  chr9_50311787     ZBoe    T    C        0      0        2 
   9  chr9_50311787     ZGre    T    C        0      0        2 
   9  chr9_50311787     ZHar    T    C        0      0        2 
   9  chr9_50311787   Sample    T    C        0      0        2 
   9  chr9_50314348     AAsi    T    C        0      0        2 
   9  chr9_50314348     AKia    T    C        0      0        2 
   9  chr9_50314348     AOna    T    C        0      0        2 
   9  chr9_50314348     ASom    T    C        0      0        2 
   9  chr9_50314348     HCab    T    C        0      0        2 
   9  chr9_50314348     HPrz    T    C      0.5      1        2 
   9  chr9_50314348     ZBoe    T    C        0      0        2 
   9  chr9_50314348     ZGre    T    C        0      0        2 
   9  chr9_50314348     ZHar    T    C        0      0        2 
   9  chr9_50314348   Sample    T    C        0      0        2 
   9  chr9_50316056     AAsi    A    G        0      0        2 
   9  chr9_50316056     AKia    A    G        0      0        2 
   9  chr9_50316056     AOna    A    G        0      0        2 
   9  chr9_50316056     ASom    A    G        0      0        2 
   9  chr9_50316056     HCab    A    G        0      0        2 
   9  chr9_50316056     HPrz    A    G        0      0        2 
   9  chr9_50316056     ZBoe    A    G        1      2        2 
   9  chr9_50316056     ZGre    A    G        0      0        2 
   9  chr9_50316056     ZHar    A    G        0      0        2 
   9  chr9_50316056   Sample    A    G        0      0        2 
   9  chr9_50319623     AAsi    T    A        0      0        2 
   9  chr9_50319623     AKia    T    A        0      0        2 
   9  chr9_50319623     AOna    T    A        0      0        2 
   9  chr9_50319623     ASom    T    A        0      0        2 
   9  chr9_50319623     HCab    T    A        0      0        2 
   9  chr9_50319623     HPrz    T    A        0      0        2 
   9  chr9_50319623     ZBoe    T    A        1      2        2 
   9  chr9_50319623     ZGre    T    A        1      2        2 
   9  chr9_50319623     ZHar    T    A        1      2        2 
   9  chr9_50319623   Sample    T    A        0      0        2 
   9  chr9_50325136     AAsi    T    C        0      0        2 
   9  chr9_50325136     AKia    T    C        0      0        2 
   9  chr9_50325136     AOna    T    C        0      0        2 
   9  chr9_50325136     ASom    T    C        0      0        2 
   9  chr9_50325136     HCab    T    C        1      2        2 
   9  chr9_50325136     HPrz    T    C        1      2        2 
   9  chr9_50325136     ZBoe    T    C        0      0        2 
   9  chr9_50325136     ZGre    T    C        0      0        2 
   9  chr9_50325136     ZHar    T    C        0      0        2 
   9  chr9_50325136   Sample    T    C        0      0        2 
   9  chr9_50327649     AAsi    T    C        1      2        2 
   9  chr9_50327649     AKia    T    C        0      0        2 
   9  chr9_50327649     AOna    T    C        0      0        2 
   9  chr9_50327649     ASom    T    C        1      2        2 
   9  chr9_50327649     HCab    T    C        0      0        2 
   9  chr9_50327649     HPrz    T    C        0      0        2 
   9  chr9_50327649     ZBoe    T    C        0      0        2 
   9  chr9_50327649     ZGre    T    C        0      0        2 
   9  chr9_50327649     ZHar    T    C        0      0        2 
   9  chr9_50327649   Sample    T    C        1      2        2 
   9  chr9_50328612     AAsi    C    T        0      0        2 
   9  chr9_50328612     AKia    C    T        0      0        2 
   9  chr9_50328612     AOna    C    T        0      0        2 
   9  chr9_50328612     ASom    C    T        0      0        2 
   9  chr9_50328612     HCab    C    T        0      0        2 
   9  chr9_50328612     HPrz    C    T      0.5      1        2 
   9  chr9_50328612     ZBoe    C    T        0      0        2 
   9  chr9_50328612     ZGre    C    T        0      0        2 
   9  chr9_50328612     ZHar    C    T        0      0        2 
   9  chr9_50328612   Sample    C    T        0      0        2 
   9  chr9_50332940     AAsi    T    C        0      0        2 
   9  chr9_50332940     AKia    T    C        0      0        2 
   9  chr9_50332940     AOna    T    C        0      0        2 
   9  chr9_50332940     ASom    T    C        0      0        2 
   9  chr9_50332940     HCab    T    C        0      0        2 
   9  chr9_50332940     HPrz    T    C        0      0        2 
   9  chr9_50332940     ZBoe    T    C        0      0        2 
   9  chr9_50332940     ZGre    T    C        1      2        2 
   9  chr9_50332940     ZHar    T    C        0      0        2 
   9  chr9_50332940   Sample    T    C        0      0        2 
   9  chr9_50339093     AAsi    G    T        0      0        2 
   9  chr9_50339093     AKia    G    T        0      0        2 
   9  chr9_50339093     AOna    G    T        0      0        2 
   9  chr9_50339093     ASom    G    T        0      0        2 
   9  chr9_50339093     HCab    G    T        0      0        2 
   9  chr9_50339093     HPrz    G    T        0      0        2 
   9  chr9_50339093     ZBoe    G    T      0.5      1        2 
   9  chr9_50339093     ZGre    G    T        0      0        2 
   9  chr9_50339093     ZHar    G    T        0      0        2 
   9  chr9_50339093   Sample    G    T        0      0        2 
   9  chr9_50354048     AAsi    A    G        0      0        2 
   9  chr9_50354048     AKia    A    G        0      0        2 
   9  chr9_50354048     AOna    A    G        1      2        2 
   9  chr9_50354048     ASom    A    G        0      0        2 
   9  chr9_50354048     HCab    A    G        0      0        2 
   9  chr9_50354048     HPrz    A    G        0      0        2 
   9  chr9_50354048     ZBoe    A    G        0      0        2 
   9  chr9_50354048     ZGre    A    G        0      0        2 
   9  chr9_50354048     ZHar    A    G        0      0        2 
   9  chr9_50354048   Sample    A    G        0      0        2 
   9  chr9_50354359     AAsi    T    C        0      0        2 
   9  chr9_50354359     AKia    T    C        0      0        2 
   9  chr9_50354359     AOna    T    C        0      0        2 
   9  chr9_50354359     ASom    T    C        0      0        2 
   9  chr9_50354359     HCab    T    C        0      0        2 
   9  chr9_50354359     HPrz    T    C        0      0        2 
   9  chr9_50354359     ZBoe    T    C        0      0        2 
   9  chr9_50354359     ZGre    T    C      0.5      1        2 
   9  chr9_50354359     ZHar    T    C        0      0        2 
   9  chr9_50354359   Sample    T    C        0      0        2 
   9  chr9_50359491     AAsi    T    C        0      0        2 
   9  chr9_50359491     AKia    T    C        0      0        2 
   9  chr9_50359491     AOna    T    C        0      0        2 
   9  chr9_50359491     ASom    T    C        0      0        2 
   9  chr9_50359491     HCab    T    C        0      0        2 
   9  chr9_50359491     HPrz    T    C        0      0        2 
   9  chr9_50359491     ZBoe    T    C      0.5      1        2 
   9  chr9_50359491     ZGre    T    C        0      0        2 
   9  chr9_50359491     ZHar    T    C        0      0        2 
   9  chr9_50359491   Sample    T    C        0      0        2 
   9  chr9_50363384     AAsi    T    C        0      0        2 
   9  chr9_50363384     AKia    T    C        0      0        2 
   9  chr9_50363384     AOna    T    C        0      0        2 
   9  chr9_50363384     ASom    T    C        0      0        2 
   9  chr9_50363384     HCab    T    C        0      0        2 
   9  chr9_50363384     HPrz    T    C        0      0        2 
   9  chr9_50363384     ZBoe    T    C        0      0        2 
   9  chr9_50363384     ZGre    T    C        0      0        2 
   9  chr9_50363384     ZHar    T    C        1      2        2 
   9  chr9_50363384   Sample    T    C        0      0        2 
   9  chr9_50364845     AAsi    A    G        0      0        2 
   9  chr9_50364845     AKia    A    G        0      0        2 
   9  chr9_50364845     AOna    A    G        0      0        2 
   9  chr9_50364845     ASom    A    G        0      0        2 
   9  chr9_50364845     HCab    A    G        0      0        2 
   9  chr9_50364845     HPrz    A    G        0      0        2 
   9  chr9_50364845     ZBoe    A    G      0.5      1        2 
   9  chr9_50364845     ZGre    A    G        0      0        2 
   9  chr9_50364845     ZHar    A    G        0      0        2 
   9  chr9_50364845   Sample    A    G        0      0        2 
   9  chr9_50365063     AAsi    T    G        0      0        2 
   9  chr9_50365063     AKia    T    G        0      0        2 
   9  chr9_50365063     AOna    T    G        1      2        2 
   9  chr9_50365063     ASom    T    G        0      0        2 
   9  chr9_50365063     HCab    T    G        0      0        2 
   9  chr9_50365063     HPrz    T    G        0      0        2 
   9  chr9_50365063     ZBoe    T    G        0      0        2 
   9  chr9_50365063     ZGre    T    G        1      2        2 
   9  chr9_50365063     ZHar    T    G        0      0        2 
   9  chr9_50365063   Sample    T    G        0      0        2 
   9  chr9_50365135     AAsi    T    C        0      0        2 
   9  chr9_50365135     AKia    T    C        0      0        2 
   9  chr9_50365135     AOna    T    C        1      2        2 
   9  chr9_50365135     ASom    T    C        0      0        2 
   9  chr9_50365135     HCab    T    C        0      0        2 
   9  chr9_50365135     HPrz    T    C        0      0        2 
   9  chr9_50365135     ZBoe    T    C        0      0        2 
   9  chr9_50365135     ZGre    T    C        1      2        2 
   9  chr9_50365135     ZHar    T    C        0      0        2 
   9  chr9_50365135   Sample    T    C        0      0        2 
   9  chr9_50375223     AAsi    T    C        0      0        2 
   9  chr9_50375223     AKia    T    C        0      0        2 
   9  chr9_50375223     AOna    T    C        0      0        2 
   9  chr9_50375223     ASom    T    C        0      0        2 
   9  chr9_50375223     HCab    T    C        1      2        2 
   9  chr9_50375223     HPrz    T    C        1      2        2 
   9  chr9_50375223     ZBoe    T    C        0      0        2 
   9  chr9_50375223     ZGre    T    C        0      0        2 
   9  chr9_50375223     ZHar    T    C        0      0        2 
   9  chr9_50375223   Sample    T    C        0      0        2 
   9  chr9_50376067     AAsi    T    C        1      2        2 
   9  chr9_50376067     AKia    T    C        0      0        2 
   9  chr9_50376067     AOna    T    C        0      0        2 
   9  chr9_50376067     ASom    T    C        0      0        2 
   9  chr9_50376067     HCab    T    C      0.5      1        2 
   9  chr9_50376067     HPrz    T    C        0      0        2 
   9  chr9_50376067     ZBoe    T    C        0      0        2 
   9  chr9_50376067     ZGre    T    C        0      0        2 
   9  chr9_50376067     ZHar    T    C        0      0        2 
   9  chr9_50376067   Sample    T    C        1      2        2 
   9  chr9_50383439     AAsi    C    T        0      0        2 
   9  chr9_50383439     AKia    C    T      0.5      1        2 
   9  chr9_50383439     AOna    C    T        0      0        2 
   9  chr9_50383439     ASom    C    T        0      0        2 
   9  chr9_50383439     HCab    C    T        0      0        2 
   9  chr9_50383439     HPrz    C    T        0      0        2 
   9  chr9_50383439     ZBoe    C    T        0      0        2 
   9  chr9_50383439     ZGre    C    T        0      0        2 
   9  chr9_50383439     ZHar    C    T        0      0        2 
   9  chr9_50383439   Sample    C    T        0      0        2 
   9  chr9_50396074     AAsi    C    A        0      0        2 
   9  chr9_50396074     AKia    C    A        0      0        2 
   9  chr9_50396074     AOna    C    A        0      0        2 
   9  chr9_50396074     ASom    C    A        0      0        2 
   9  chr9_50396074     HCab    C    A        0      0        2 
   9  chr9_50396074     HPrz    C    A        0      0        2 
   9  chr9_50396074     ZBoe    C    A        0      0        2 
   9  chr9_50396074     ZGre    C    A        0      0        2 
   9  chr9_50396074     ZHar    C    A        1      2        2 
   9  chr9_50396074   Sample    C    A        0      0        2 
   9  chr9_50400641     AAsi    T    C        0      0        2 
   9  chr9_50400641     AKia    T    C        0      0        2 
   9  chr9_50400641     AOna    T    C        0      0        2 
   9  chr9_50400641     ASom    T    C        0      0        2 
   9  chr9_50400641     HCab    T    C        0      0        2 
   9  chr9_50400641     HPrz    T    C        0      0        2 
   9  chr9_50400641     ZBoe    T    C        0      0        2 
   9  chr9_50400641     ZGre    T    C        1      2        2 
   9  chr9_50400641     ZHar    T    C        1      2        2 
   9  chr9_50400641   Sample    T    C        0      0        2 
   9  chr9_50402114     AAsi    G    A        0      0        2 
   9  chr9_50402114     AKia    G    A        0      0        2 
   9  chr9_50402114     AOna    G    A        0      0        2 
   9  chr9_50402114     ASom    G    A        0      0        2 
   9  chr9_50402114     HCab    G    A        1      2        2 
   9  chr9_50402114     HPrz    G    A        1      2        2 
   9  chr9_50402114     ZBoe    G    A        0      0        2 
   9  chr9_50402114     ZGre    G    A        0      0        2 
   9  chr9_50402114     ZHar    G    A        0      0        2 
   9  chr9_50402114   Sample    G    A        0      0        2 
   9  chr9_50419163     AAsi    C    T        0      0        2 
   9  chr9_50419163     AKia    C    T        1      2        2 
   9  chr9_50419163     AOna    C    T      0.5      1        2 
   9  chr9_50419163     ASom    C    T        0      0        2 
   9  chr9_50419163     HCab    C    T        0      0        2 
   9  chr9_50419163     HPrz    C    T        0      0        2 
   9  chr9_50419163     ZBoe    C    T        0      0        2 
   9  chr9_50419163     ZGre    C    T        0      0        2 
   9  chr9_50419163     ZHar    C    T        0      0        2 
   9  chr9_50419163   Sample    C    T        0      0        2 
   9  chr9_50425479     AAsi    C    T        1      2        2 
   9  chr9_50425479     AKia    C    T        0      0        2 
   9  chr9_50425479     AOna    C    T        0      0        2 
   9  chr9_50425479     ASom    C    T        0      0        2 
   9  chr9_50425479     HCab    C    T        0      0        2 
   9  chr9_50425479     HPrz    C    T        0      0        2 
   9  chr9_50425479     ZBoe    C    T        0      0        2 
   9  chr9_50425479     ZGre    C    T        0      0        2 
   9  chr9_50425479     ZHar    C    T        0      0        2 
   9  chr9_50425479   Sample    C    T        1      2        2 
   9  chr9_50433553     AAsi    C    T        0      0        2 
   9  chr9_50433553     AKia    C    T        0      0        2 
   9  chr9_50433553     AOna    C    T        0      0        2 
   9  chr9_50433553     ASom    C    T        0      0        2 
   9  chr9_50433553     HCab    C    T        1      2        2 
   9  chr9_50433553     HPrz    C    T        1      2        2 
   9  chr9_50433553     ZBoe    C    T        0      0        2 
   9  chr9_50433553     ZGre    C    T        0      0        2 
   9  chr9_50433553     ZHar    C    T        0      0        2 
   9  chr9_50433553   Sample    C    T        0      0        2 
   9  chr9_50437464     AAsi    A    G        0      0        2 
   9  chr9_50437464     AKia    A    G        0      0        2 
   9  chr9_50437464     AOna    A    G        0      0        2 
   9  chr9_50437464     ASom    A    G        0      0        2 
   9  chr9_50437464     HCab    A    G        0      0        2 
   9  chr9_50437464     HPrz    A    G        0      0        2 
   9  chr9_50437464     ZBoe    A    G        1      2        2 
   9  chr9_50437464     ZGre    A    G        1      2        2 
   9  chr9_50437464     ZHar    A    G        1      2        2 
   9  chr9_50437464   Sample    A    G        0      0        2 
   9  chr9_50438060     AAsi    C    A        0      0        2 
   9  chr9_50438060     AKia    C    A        0      0        2 
   9  chr9_50438060     AOna    C    A        0      0        2 
   9  chr9_50438060     ASom    C    A        0      0        2 
   9  chr9_50438060     HCab    C    A        0      0        2 
   9  chr9_50438060     HPrz    C    A        0      0        2 
   9  chr9_50438060     ZBoe    C    A      0.5      1        2 
   9  chr9_50438060     ZGre    C    A        0      0        2 
   9  chr9_50438060     ZHar    C    A        0      0        2 
   9  chr9_50438060   Sample    C    A        0      0        2 
   9  chr9_50438378     AAsi    T    G        0      0        2 
   9  chr9_50438378     AKia    T    G        0      0        2 
   9  chr9_50438378     AOna    T    G        0      0        2 
   9  chr9_50438378     ASom    T    G        0      0        2 
   9  chr9_50438378     HCab    T    G        1      2        2 
   9  chr9_50438378     HPrz    T    G        1      2        2 
   9  chr9_50438378     ZBoe    T    G        0      0        2 
   9  chr9_50438378     ZGre    T    G        0      0        2 
   9  chr9_50438378     ZHar    T    G        0      0        2 
   9  chr9_50438378   Sample    T    G        0      0        2 
   9  chr9_50440249     AAsi    A    G        1      2        2 
   9  chr9_50440249     AKia    A    G        0      0        2 
   9  chr9_50440249     AOna    A    G        0      0        2 
   9  chr9_50440249     ASom    A    G        0      0        2 
   9  chr9_50440249     HCab    A    G        0      0        2 
   9  chr9_50440249     HPrz    A    G        0      0        2 
   9  chr9_50440249     ZBoe    A    G        0      0        2 
   9  chr9_50440249     ZGre    A    G        0      0        2 
   9  chr9_50440249     ZHar    A    G        0      0        2 
   9  chr9_50440249   Sample    A    G        1      2        2 
   9  chr9_50445748     AAsi    A    G        0      0        2 
   9  chr9_50445748     AKia    A    G        0      0        2 
   9  chr9_50445748     AOna    A    G        0      0        2 
   9  chr9_50445748     ASom    A    G        0      0        2 
   9  chr9_50445748     HCab    A    G        0      0        2 
   9  chr9_50445748     HPrz    A    G        0      0        2 
   9  chr9_50445748     ZBoe    A    G        1      2        2 
   9  chr9_50445748     ZGre    A    G        1      2        2 
   9  chr9_50445748     ZHar    A    G        1      2        2 
   9  chr9_50445748   Sample    A    G        0      0        2 
   9  chr9_50448393     AAsi    G    A        0      0        2 
   9  chr9_50448393     AKia    G    A        0      0        2 
   9  chr9_50448393     AOna    G    A        0      0        2 
   9  chr9_50448393     ASom    G    A        0      0        2 
   9  chr9_50448393     HCab    G    A        1      2        2 
   9  chr9_50448393     HPrz    G    A        1      2        2 
   9  chr9_50448393     ZBoe    G    A        0      0        2 
   9  chr9_50448393     ZGre    G    A        0      0        2 
   9  chr9_50448393     ZHar    G    A        0      0        2 
   9  chr9_50448393   Sample    G    A        0      0        2 
   9  chr9_50458894     AAsi    C    A        0      0        2 
   9  chr9_50458894     AKia    C    A        0      0        2 
   9  chr9_50458894     AOna    C    A      0.5      1        2 
   9  chr9_50458894     ASom    C    A        0      0        2 
   9  chr9_50458894     HCab    C    A        0      0        2 
   9  chr9_50458894     HPrz    C    A        0      0        2 
   9  chr9_50458894     ZBoe    C    A        0      0        2 
   9  chr9_50458894     ZGre    C    A        0      0        2 
   9  chr9_50458894     ZHar    C    A        0      0        2 
   9  chr9_50458894   Sample    C    A        0      0        2 
   9  chr9_50460817     AAsi    T    C        0      0        2 
   9  chr9_50460817     AKia    T    C        0      0        2 
   9  chr9_50460817     AOna    T    C        0      0        2 
   9  chr9_50460817     ASom    T    C        0      0        2 
   9  chr9_50460817     HCab    T    C        1      2        2 
   9  chr9_50460817     HPrz    T    C        1      2        2 
   9  chr9_50460817     ZBoe    T    C        0      0        2 
   9  chr9_50460817     ZGre    T    C        0      0        2 
   9  chr9_50460817     ZHar    T    C        0      0        2 
   9  chr9_50460817   Sample    T    C        0      0        2 
   9  chr9_50489956     AAsi    A    G        0      0        2 
   9  chr9_50489956     AKia    A    G        0      0        2 
   9  chr9_50489956     AOna    A    G        0      0        2 
   9  chr9_50489956     ASom    A    G        0      0        2 
   9  chr9_50489956     HCab    A    G      0.5      1        2 
   9  chr9_50489956     HPrz    A    G        0      0        2 
   9  chr9_50489956     ZBoe    A    G        0      0        2 
   9  chr9_50489956     ZGre    A    G        0      0        2 
   9  chr9_50489956     ZHar    A    G        0      0        2 
   9  chr9_50489956   Sample    A    G        0      0        2 
   9  chr9_50491975     AAsi    C    T        0      0        2 
   9  chr9_50491975     AKia    C    T        0      0        2 
   9  chr9_50491975     AOna    C    T        0      0        2 
   9  chr9_50491975     ASom    C    T        0      0        2 
   9  chr9_50491975     HCab    C    T      0.5      1        2 
   9  chr9_50491975     HPrz    C    T      0.5      1        2 
   9  chr9_50491975     ZBoe    C    T        0      0        2 
   9  chr9_50491975     ZGre    C    T        0      0        2 
   9  chr9_50491975     ZHar    C    T        0      0        2 
   9  chr9_50491975   Sample    C    T        0      0        2 
   9  chr9_50512355     AAsi    C    A        0      0        2 
   9  chr9_50512355     AKia    C    A        1      2        2 
   9  chr9_50512355     AOna    C    A        0      0        2 
   9  chr9_50512355     ASom    C    A        0      0        2 
   9  chr9_50512355     HCab    C    A        0      0        2 
   9  chr9_50512355     HPrz    C    A        0      0        2 
   9  chr9_50512355     ZBoe    C    A        0      0        2 
   9  chr9_50512355     ZGre    C    A        0      0        2 
   9  chr9_50512355     ZHar    C    A        0      0        2 
   9  chr9_50512355   Sample    C    A        0      0        2 
   9  chr9_50513587     AAsi    G    A        0      0        2 
   9  chr9_50513587     AKia    G    A        1      2        2 
   9  chr9_50513587     AOna    G    A      0.5      1        2 
   9  chr9_50513587     ASom    G    A        0      0        2 
   9  chr9_50513587     HCab    G    A        0      0        2 
   9  chr9_50513587     HPrz    G    A        0      0        2 
   9  chr9_50513587     ZBoe    G    A        0      0        2 
   9  chr9_50513587     ZGre    G    A        0      0        2 
   9  chr9_50513587     ZHar    G    A        0      0        2 
   9  chr9_50513587   Sample    G    A        0      0        2 
   9  chr9_50528810     AAsi    C    T        0      0        2 
   9  chr9_50528810     AKia    C    T        0      0        2 
   9  chr9_50528810     AOna    C    T        0      0        2 
   9  chr9_50528810     ASom    C    T        0      0        2 
   9  chr9_50528810     HCab    C    T        0      0        2 
   9  chr9_50528810     HPrz    C    T        0      0        2 
   9  chr9_50528810     ZBoe    C    T      0.5      1        2 
   9  chr9_50528810     ZGre    C    T        0      0        2 
   9  chr9_50528810     ZHar    C    T        0      0        2 
   9  chr9_50528810   Sample    C    T        0      0        2 
   9  chr9_50535200     AAsi    T    C        0      0        2 
   9  chr9_50535200     AKia    T    C        0      0        2 
   9  chr9_50535200     AOna    T    C        0      0        2 
   9  chr9_50535200     ASom    T    C        0      0        2 
   9  chr9_50535200     HCab    T    C        0      0        2 
   9  chr9_50535200     HPrz    T    C        0      0        2 
   9  chr9_50535200     ZBoe    T    C        0      0        2 
   9  chr9_50535200     ZGre    T    C        0      0        2 
   9  chr9_50535200     ZHar    T    C        1      2        2 
   9  chr9_50535200   Sample    T    C        0      0        2 
   9  chr9_50540514     AAsi    G    A        0      0        2 
   9  chr9_50540514     AKia    G    A        0      0        2 
   9  chr9_50540514     AOna    G    A        0      0        2 
   9  chr9_50540514     ASom    G    A        0      0        2 
   9  chr9_50540514     HCab    G    A        0      0        2 
   9  chr9_50540514     HPrz    G    A        0      0        2 
   9  chr9_50540514     ZBoe    G    A        0      0        2 
   9  chr9_50540514     ZGre    G    A        1      2        2 
   9  chr9_50540514     ZHar    G    A        0      0        2 
   9  chr9_50540514   Sample    G    A        0      0        2 
   9  chr9_50542583     AAsi    G    A        0      0        2 
   9  chr9_50542583     AKia    G    A        0      0        2 
   9  chr9_50542583     AOna    G    A        0      0        2 
   9  chr9_50542583     ASom    G    A        0      0        2 
   9  chr9_50542583     HCab    G    A        0      0        2 
   9  chr9_50542583     HPrz    G    A        0      0        2 
   9  chr9_50542583     ZBoe    G    A        0      0        2 
   9  chr9_50542583     ZGre    G    A        0      0        2 
   9  chr9_50542583     ZHar    G    A        1      2        2 
   9  chr9_50542583   Sample    G    A        0      0        2 
   9  chr9_50553441     AAsi    A    T        0      0        2 
   9  chr9_50553441     AKia    A    T        0      0        2 
   9  chr9_50553441     AOna    A    T      0.5      1        2 
   9  chr9_50553441     ASom    A    T        0      0        2 
   9  chr9_50553441     HCab    A    T        0      0        2 
   9  chr9_50553441     HPrz    A    T        0      0        2 
   9  chr9_50553441     ZBoe    A    T        0      0        2 
   9  chr9_50553441     ZGre    A    T        0      0        2 
   9  chr9_50553441     ZHar    A    T        0      0        2 
   9  chr9_50553441   Sample    A    T        0      0        2 
   9  chr9_50557230     AAsi    C    G        0      0        2 
   9  chr9_50557230     AKia    C    G        0      0        2 
   9  chr9_50557230     AOna    C    G        0      0        2 
   9  chr9_50557230     ASom    C    G        0      0        2 
   9  chr9_50557230     HCab    C    G        0      0        2 
   9  chr9_50557230     HPrz    C    G        0      0        2 
   9  chr9_50557230     ZBoe    C    G        0      0        2 
   9  chr9_50557230     ZGre    C    G        0      0        2 
   9  chr9_50557230     ZHar    C    G        1      2        2 
   9  chr9_50557230   Sample    C    G        0      0        2 
   9  chr9_50559055     AAsi    T    C        0      0        2 
   9  chr9_50559055     AKia    T    C        0      0        2 
   9  chr9_50559055     AOna    T    C        0      0        2 
   9  chr9_50559055     ASom    T    C        0      0        2 
   9  chr9_50559055     HCab    T    C        0      0        2 
   9  chr9_50559055     HPrz    T    C        0      0        2 
   9  chr9_50559055     ZBoe    T    C        0      0        2 
   9  chr9_50559055     ZGre    T    C        1      2        2 
   9  chr9_50559055     ZHar    T    C        0      0        2 
   9  chr9_50559055   Sample    T    C        0      0        2 
   9  chr9_50561578     AAsi    T    G        0      0        2 
   9  chr9_50561578     AKia    T    G        0      0        2 
   9  chr9_50561578     AOna    T    G        0      0        2 
   9  chr9_50561578     ASom    T    G      0.5      1        2 
   9  chr9_50561578     HCab    T    G        0      0        2 
   9  chr9_50561578     HPrz    T    G        0      0        2 
   9  chr9_50561578     ZBoe    T    G        0      0        2 
   9  chr9_50561578     ZGre    T    G        0      0        2 
   9  chr9_50561578     ZHar    T    G        0      0        2 
   9  chr9_50561578   Sample    T    G        1      2        2 
   9  chr9_50573526     AAsi    A    G        0      0        2 
   9  chr9_50573526     AKia    A    G        0      0        2 
   9  chr9_50573526     AOna    A    G        0      0        2 
   9  chr9_50573526     ASom    A    G        0      0        2 
   9  chr9_50573526     HCab    A    G        1      2        2 
   9  chr9_50573526     HPrz    A    G        1      2        2 
   9  chr9_50573526     ZBoe    A    G        0      0        2 
   9  chr9_50573526     ZGre    A    G        0      0        2 
   9  chr9_50573526     ZHar    A    G        0      0        2 
   9  chr9_50573526   Sample    A    G        0      0        2 
   9  chr9_50579562     AAsi    C    G        0      0        2 
   9  chr9_50579562     AKia    C    G        0      0        2 
   9  chr9_50579562     AOna    C    G        0      0        2 
   9  chr9_50579562     ASom    C    G        0      0        2 
   9  chr9_50579562     HCab    C    G        1      2        2 
   9  chr9_50579562     HPrz    C    G        1      2        2 
   9  chr9_50579562     ZBoe    C    G        0      0        2 
   9  chr9_50579562     ZGre    C    G        0      0        2 
   9  chr9_50579562     ZHar    C    G        0      0        2 
   9  chr9_50579562   Sample    C    G        0      0        2 
   9  chr9_50582979     AAsi    A    G        0      0        2 
   9  chr9_50582979     AKia    A    G        0      0        2 
   9  chr9_50582979     AOna    A    G        0      0        2 
   9  chr9_50582979     ASom    A    G        0      0        2 
   9  chr9_50582979     HCab    A    G        1      2        2 
   9  chr9_50582979     HPrz    A    G        1      2        2 
   9  chr9_50582979     ZBoe    A    G        0      0        2 
   9  chr9_50582979     ZGre    A    G        0      0        2 
   9  chr9_50582979     ZHar    A    G        0      0        2 
   9  chr9_50582979   Sample    A    G        0      0        2 
   9  chr9_50592837     AAsi    C    A        0      0        2 
   9  chr9_50592837     AKia    C    A        0      0        2 
   9  chr9_50592837     AOna    C    A        0      0        2 
   9  chr9_50592837     ASom    C    A        0      0        2 
   9  chr9_50592837     HCab    C    A        0      0        2 
   9  chr9_50592837     HPrz    C    A        0      0        2 
   9  chr9_50592837     ZBoe    C    A        1      2        2 
   9  chr9_50592837     ZGre    C    A        1      2        2 
   9  chr9_50592837     ZHar    C    A        1      2        2 
   9  chr9_50592837   Sample    C    A        0      0        2 
   9  chr9_50601986     AAsi    G    A        0      0        2 
   9  chr9_50601986     AKia    G    A        0      0        2 
   9  chr9_50601986     AOna    G    A      0.5      1        2 
   9  chr9_50601986     ASom    G    A        0      0        2 
   9  chr9_50601986     HCab    G    A        0      0        2 
   9  chr9_50601986     HPrz    G    A        0      0        2 
   9  chr9_50601986     ZBoe    G    A        0      0        2 
   9  chr9_50601986     ZGre    G    A        0      0        2 
   9  chr9_50601986     ZHar    G    A        0      0        2 
   9  chr9_50601986   Sample    G    A        0      0        2 
   9  chr9_50612516     AAsi    G    A        0      0        2 
   9  chr9_50612516     AKia    G    A        0      0        2 
   9  chr9_50612516     AOna    G    A        0      0        2 
   9  chr9_50612516     ASom    G    A        0      0        2 
   9  chr9_50612516     HCab    G    A        0      0        2 
   9  chr9_50612516     HPrz    G    A        0      0        2 
   9  chr9_50612516     ZBoe    G    A        1      2        2 
   9  chr9_50612516     ZGre    G    A        0      0        2 
   9  chr9_50612516     ZHar    G    A        0      0        2 
   9  chr9_50612516   Sample    G    A        0      0        2 
   9  chr9_50618886     AAsi    G    A        0      0        2 
   9  chr9_50618886     AKia    G    A        0      0        2 
   9  chr9_50618886     AOna    G    A        0      0        2 
   9  chr9_50618886     ASom    G    A        0      0        2 
   9  chr9_50618886     HCab    G    A        0      0        2 
   9  chr9_50618886     HPrz    G    A        0      0        2 
   9  chr9_50618886     ZBoe    G    A        0      0        2 
   9  chr9_50618886     ZGre    G    A        1      2        2 
   9  chr9_50618886     ZHar    G    A        0      0        2 
   9  chr9_50618886   Sample    G    A        0      0        2 
   9  chr9_50624796     AAsi    G    A        1      2        2 
   9  chr9_50624796     AKia    G    A        0      0        2 
   9  chr9_50624796     AOna    G    A        0      0        2 
   9  chr9_50624796     ASom    G    A        0      0        2 
   9  chr9_50624796     HCab    G    A        0      0        2 
   9  chr9_50624796     HPrz    G    A        0      0        2 
   9  chr9_50624796     ZBoe    G    A        0      0        2 
   9  chr9_50624796     ZGre    G    A        0      0        2 
   9  chr9_50624796     ZHar    G    A        0      0        2 
   9  chr9_50624796   Sample    G    A        0      0        2 
   9  chr9_50625260     AAsi    C    T        0      0        2 
   9  chr9_50625260     AKia    C    T      0.5      1        2 
   9  chr9_50625260     AOna    C    T        0      0        2 
   9  chr9_50625260     ASom    C    T        0      0        2 
   9  chr9_50625260     HCab    C    T        0      0        2 
   9  chr9_50625260     HPrz    C    T        0      0        2 
   9  chr9_50625260     ZBoe    C    T        0      0        2 
   9  chr9_50625260     ZGre    C    T        0      0        2 
   9  chr9_50625260     ZHar    C    T        0      0        2 
   9  chr9_50625260   Sample    C    T        0      0        2 
   9  chr9_50626882     AAsi    G    A        0      0        2 
   9  chr9_50626882     AKia    G    A        0      0        2 
   9  chr9_50626882     AOna    G    A        0      0        2 
   9  chr9_50626882     ASom    G    A        0      0        2 
   9  chr9_50626882     HCab    G    A        0      0        2 
   9  chr9_50626882     HPrz    G    A        0      0        2 
   9  chr9_50626882     ZBoe    G    A        0      0        2 
   9  chr9_50626882     ZGre    G    A      0.5      1        2 
   9  chr9_50626882     ZHar    G    A        0      0        2 
   9  chr9_50626882   Sample    G    A        0      0        2 
   9  chr9_50627559     AAsi    T    G      0.5      1        2 
   9  chr9_50627559     AKia    T    G        0      0        2 
   9  chr9_50627559     AOna    T    G        0      0        2 
   9  chr9_50627559     ASom    T    G        0      0        2 
   9  chr9_50627559     HCab    T    G        0      0        2 
   9  chr9_50627559     HPrz    T    G        0      0        2 
   9  chr9_50627559     ZBoe    T    G        0      0        2 
   9  chr9_50627559     ZGre    T    G        0      0        2 
   9  chr9_50627559     ZHar    T    G        0      0        2 
   9  chr9_50627559   Sample    T    G        0      0        2 
   9  chr9_50633029     AAsi    G    T        0      0        2 
   9  chr9_50633029     AKia    G    T        0      0        2 
   9  chr9_50633029     AOna    G    T        0      0        2 
   9  chr9_50633029     ASom    G    T        0      0        2 
   9  chr9_50633029     HCab    G    T        0      0        2 
   9  chr9_50633029     HPrz    G    T        0      0        2 
   9  chr9_50633029     ZBoe    G    T      0.5      1        2 
   9  chr9_50633029     ZGre    G    T        0      0        2 
   9  chr9_50633029     ZHar    G    T        1      2        2 
   9  chr9_50633029   Sample    G    T        0      0        2 
   9  chr9_50638644     AAsi    T    C        0      0        2 
   9  chr9_50638644     AKia    T    C        0      0        2 
   9  chr9_50638644     AOna    T    C        0      0        2 
   9  chr9_50638644     ASom    T    C        0      0        2 
   9  chr9_50638644     HCab    T    C      0.5      1        2 
   9  chr9_50638644     HPrz    T    C      0.5      1        2 
   9  chr9_50638644     ZBoe    T    C        0      0        2 
   9  chr9_50638644     ZGre    T    C        0      0        2 
   9  chr9_50638644     ZHar    T    C        0      0        2 
   9  chr9_50638644   Sample    T    C        0      0        2 
   9  chr9_50643825     AAsi    A    T        0      0        2 
   9  chr9_50643825     AKia    A    T        0      0        2 
   9  chr9_50643825     AOna    A    T        0      0        2 
   9  chr9_50643825     ASom    A    T        0      0        2 
   9  chr9_50643825     HCab    A    T        1      2        2 
   9  chr9_50643825     HPrz    A    T        1      2        2 
   9  chr9_50643825     ZBoe    A    T        0      0        2 
   9  chr9_50643825     ZGre    A    T        0      0        2 
   9  chr9_50643825     ZHar    A    T        0      0        2 
   9  chr9_50643825   Sample    A    T        0      0        2 
   9  chr9_50652343     AAsi    T    C        0      0        2 
   9  chr9_50652343     AKia    T    C        0      0        2 
   9  chr9_50652343     AOna    T    C        0      0        2 
   9  chr9_50652343     ASom    T    C        0      0        2 
   9  chr9_50652343     HCab    T    C        1      2        2 
   9  chr9_50652343     HPrz    T    C        1      2        2 
   9  chr9_50652343     ZBoe    T    C        0      0        2 
   9  chr9_50652343     ZGre    T    C        0      0        2 
   9  chr9_50652343     ZHar    T    C        0      0        2 
   9  chr9_50652343   Sample    T    C        0      0        2 
   9  chr9_50669752     AAsi    G    A        0      0        2 
   9  chr9_50669752     AKia    G    A        0      0        2 
   9  chr9_50669752     AOna    G    A        0      0        2 
   9  chr9_50669752     ASom    G    A        0      0        2 
   9  chr9_50669752     HCab    G    A        1      2        2 
   9  chr9_50669752     HPrz    G    A        1      2        2 
   9  chr9_50669752     ZBoe    G    A        0      0        2 
   9  chr9_50669752     ZGre    G    A        0      0        2 
   9  chr9_50669752     ZHar    G    A        0      0        2 
   9  chr9_50669752   Sample    G    A        0      0        2 
   9  chr9_50670023     AAsi    T    A        0      0        2 
   9  chr9_50670023     AKia    T    A        0      0        2 
   9  chr9_50670023     AOna    T    A        0      0        2 
   9  chr9_50670023     ASom    T    A        0      0        2 
   9  chr9_50670023     HCab    T    A        0      0        2 
   9  chr9_50670023     HPrz    T    A        0      0        2 
   9  chr9_50670023     ZBoe    T    A      0.5      1        2 
   9  chr9_50670023     ZGre    T    A        0      0        2 
   9  chr9_50670023     ZHar    T    A        0      0        2 
   9  chr9_50670023   Sample    T    A        0      0        2 
   9  chr9_50679669     AAsi    G    C        0      0        2 
   9  chr9_50679669     AKia    G    C        0      0        2 
   9  chr9_50679669     AOna    G    C        0      0        2 
   9  chr9_50679669     ASom    G    C        0      0        2 
   9  chr9_50679669     HCab    G    C        0      0        2 
   9  chr9_50679669     HPrz    G    C        0      0        2 
   9  chr9_50679669     ZBoe    G    C        0      0        2 
   9  chr9_50679669     ZGre    G    C        0      0        2 
   9  chr9_50679669     ZHar    G    C      0.5      1        2 
   9  chr9_50679669   Sample    G    C        0      0        2 
   9  chr9_50686557     AAsi    T    A        0      0        2 
   9  chr9_50686557     AKia    T    A        0      0        2 
   9  chr9_50686557     AOna    T    A        0      0        2 
   9  chr9_50686557     ASom    T    A        0      0        2 
   9  chr9_50686557     HCab    T    A        0      0        2 
   9  chr9_50686557     HPrz    T    A        0      0        2 
   9  chr9_50686557     ZBoe    T    A        1      2        2 
   9  chr9_50686557     ZGre    T    A        0      0        2 
   9  chr9_50686557     ZHar    T    A        0      0        2 
   9  chr9_50686557   Sample    T    A        0      0        2 
   9  chr9_50688000     AAsi    G    A        0      0        2 
   9  chr9_50688000     AKia    G    A        0      0        2 
   9  chr9_50688000     AOna    G    A        0      0        2 
   9  chr9_50688000     ASom    G    A        0      0        2 
   9  chr9_50688000     HCab    G    A        0      0        2 
   9  chr9_50688000     HPrz    G    A        0      0        2 
   9  chr9_50688000     ZBoe    G    A        0      0        2 
   9  chr9_50688000     ZGre    G    A        0      0        2 
   9  chr9_50688000     ZHar    G    A        1      2        2 
   9  chr9_50688000   Sample    G    A        0      0        2 
   9  chr9_50700714     AAsi    G    T        0      0        2 
   9  chr9_50700714     AKia    G    T        0      0        2 
   9  chr9_50700714     AOna    G    T        0      0        2 
   9  chr9_50700714     ASom    G    T        0      0        2 
   9  chr9_50700714     HCab    G    T        0      0        2 
   9  chr9_50700714     HPrz    G    T      0.5      1        2 
   9  chr9_50700714     ZBoe    G    T        0      0        2 
   9  chr9_50700714     ZGre    G    T        0      0        2 
   9  chr9_50700714     ZHar    G    T        0      0        2 
   9  chr9_50700714   Sample    G    T        0      0        2 
   9  chr9_50701608     AAsi    A    G      0.5      1        2 
   9  chr9_50701608     AKia    A    G        0      0        2 
   9  chr9_50701608     AOna    A    G        0      0        2 
   9  chr9_50701608     ASom    A    G        0      0        2 
   9  chr9_50701608     HCab    A    G        0      0        2 
   9  chr9_50701608     HPrz    A    G        0      0        2 
   9  chr9_50701608     ZBoe    A    G        0      0        2 
   9  chr9_50701608     ZGre    A    G        0      0        2 
   9  chr9_50701608     ZHar    A    G        0      0        2 
   9  chr9_50701608   Sample    A    G        0      0        2 
   9  chr9_50701921     AAsi    C    A        0      0        2 
   9  chr9_50701921     AKia    C    A      0.5      1        2 
   9  chr9_50701921     AOna    C    A      0.5      1        2 
   9  chr9_50701921     ASom    C    A        0      0        2 
   9  chr9_50701921     HCab    C    A        0      0        2 
   9  chr9_50701921     HPrz    C    A        0      0        2 
   9  chr9_50701921     ZBoe    C    A        0      0        2 
   9  chr9_50701921     ZGre    C    A        0      0        2 
   9  chr9_50701921     ZHar    C    A        0      0        2 
   9  chr9_50701921   Sample    C    A        0      0        2 
   9  chr9_50708267     AAsi    C    G        0      0        2 
   9  chr9_50708267     AKia    C    G        0      0        2 
   9  chr9_50708267     AOna    C    G        0      0        2 
   9  chr9_50708267     ASom    C    G        0      0        2 
   9  chr9_50708267     HCab    C    G        0      0        2 
   9  chr9_50708267     HPrz    C    G        0      0        2 
   9  chr9_50708267     ZBoe    C    G      0.5      1        2 
   9  chr9_50708267     ZGre    C    G        0      0        2 
   9  chr9_50708267     ZHar    C    G        0      0        2 
   9  chr9_50708267   Sample    C    G        0      0        2 
   9  chr9_50708664     AAsi    G    T        0      0        2 
   9  chr9_50708664     AKia    G    T        0      0        2 
   9  chr9_50708664     AOna    G    T        0      0        2 
   9  chr9_50708664     ASom    G    T      0.5      1        2 
   9  chr9_50708664     HCab    G    T        0      0        2 
   9  chr9_50708664     HPrz    G    T        0      0        2 
   9  chr9_50708664     ZBoe    G    T        0      0        2 
   9  chr9_50708664     ZGre    G    T        0      0        2 
   9  chr9_50708664     ZHar    G    T        0      0        2 
   9  chr9_50708664   Sample    G    T        0      0        2 
   9  chr9_50710439     AAsi    A    G        0      0        2 
   9  chr9_50710439     AKia    A    G        0      0        2 
   9  chr9_50710439     AOna    A    G        0      0        2 
   9  chr9_50710439     ASom    A    G        0      0        2 
   9  chr9_50710439     HCab    A    G        0      0        2 
   9  chr9_50710439     HPrz    A    G        0      0        2 
   9  chr9_50710439     ZBoe    A    G      0.5      1        2 
   9  chr9_50710439     ZGre    A    G        0      0        2 
   9  chr9_50710439     ZHar    A    G        0      0        2 
   9  chr9_50710439   Sample    A    G        0      0        2 
   9  chr9_50713144     AAsi    C    T        0      0        2 
   9  chr9_50713144     AKia    C    T        0      0        2 
   9  chr9_50713144     AOna    C    T        0      0        2 
   9  chr9_50713144     ASom    C    T        0      0        2 
   9  chr9_50713144     HCab    C    T        1      2        2 
   9  chr9_50713144     HPrz    C    T        1      2        2 
   9  chr9_50713144     ZBoe    C    T        0      0        2 
   9  chr9_50713144     ZGre    C    T        0      0        2 
   9  chr9_50713144     ZHar    C    T        0      0        2 
   9  chr9_50713144   Sample    C    T        0      0        2 
   9  chr9_50715496     AAsi    A    G        0      0        2 
   9  chr9_50715496     AKia    A    G        0      0        2 
   9  chr9_50715496     AOna    A    G        0      0        2 
   9  chr9_50715496     ASom    A    G        0      0        2 
   9  chr9_50715496     HCab    A    G        0      0        2 
   9  chr9_50715496     HPrz    A    G      0.5      1        2 
   9  chr9_50715496     ZBoe    A    G        0      0        2 
   9  chr9_50715496     ZGre    A    G        0      0        2 
   9  chr9_50715496     ZHar    A    G        0      0        2 
   9  chr9_50715496   Sample    A    G        0      0        2 
   9  chr9_50719333     AAsi    T    C        1      2        2 
   9  chr9_50719333     AKia    T    C        0      0        2 
   9  chr9_50719333     AOna    T    C        0      0        2 
   9  chr9_50719333     ASom    T    C        1      2        2 
   9  chr9_50719333     HCab    T    C        0      0        2 
   9  chr9_50719333     HPrz    T    C        0      0        2 
   9  chr9_50719333     ZBoe    T    C        0      0        2 
   9  chr9_50719333     ZGre    T    C        0      0        2 
   9  chr9_50719333     ZHar    T    C        0      0        2 
   9  chr9_50719333   Sample    T    C        1      2        2 
   9  chr9_50723226     AAsi    T    C        0      0        2 
   9  chr9_50723226     AKia    T    C        0      0        2 
   9  chr9_50723226     AOna    T    C        0      0        2 
   9  chr9_50723226     ASom    T    C        0      0        2 
   9  chr9_50723226     HCab    T    C        0      0        2 
   9  chr9_50723226     HPrz    T    C        0      0        2 
   9  chr9_50723226     ZBoe    T    C      0.5      1        2 
   9  chr9_50723226     ZGre    T    C        0      0        2 
   9  chr9_50723226     ZHar    T    C        0      0        2 
   9  chr9_50723226   Sample    T    C        0      0        2 
   9  chr9_50732580     AAsi    T    C      0.5      1        2 
   9  chr9_50732580     AKia    T    C        0      0        2 
   9  chr9_50732580     AOna    T    C        0      0        2 
   9  chr9_50732580     ASom    T    C        0      0        2 
   9  chr9_50732580     HCab    T    C        0      0        2 
   9  chr9_50732580     HPrz    T    C        0      0        2 
   9  chr9_50732580     ZBoe    T    C        0      0        2 
   9  chr9_50732580     ZGre    T    C        0      0        2 
   9  chr9_50732580     ZHar    T    C        0      0        2 
   9  chr9_50732580   Sample    T    C        1      2        2 
   9  chr9_50742251     AAsi    G    C        1      2        2 
   9  chr9_50742251     AKia    G    C        0      0        2 
   9  chr9_50742251     AOna    G    C        0      0        2 
   9  chr9_50742251     ASom    G    C        1      2        2 
   9  chr9_50742251     HCab    G    C        0      0        2 
   9  chr9_50742251     HPrz    G    C        0      0        2 
   9  chr9_50742251     ZBoe    G    C        0      0        2 
   9  chr9_50742251     ZGre    G    C        0      0        2 
   9  chr9_50742251     ZHar    G    C        0      0        2 
   9  chr9_50742251   Sample    G    C        1      2        2 
   9  chr9_50756713     AAsi    T    C        0      0        2 
   9  chr9_50756713     AKia    T    C        0      0        2 
   9  chr9_50756713     AOna    T    C        0      0        2 
   9  chr9_50756713     ASom    T    C        0      0        2 
   9  chr9_50756713     HCab    T    C        0      0        2 
   9  chr9_50756713     HPrz    T    C        0      0        2 
   9  chr9_50756713     ZBoe    T    C        0      0        2 
   9  chr9_50756713     ZGre    T    C        0      0        2 
   9  chr9_50756713     ZHar    T    C        1      2        2 
   9  chr9_50756713   Sample    T    C        0      0        2 
   9  chr9_50757981     AAsi    A    G        0      0        2 
   9  chr9_50757981     AKia    A    G        0      0        2 
   9  chr9_50757981     AOna    A    G        0      0        2 
   9  chr9_50757981     ASom    A    G        0      0        2 
   9  chr9_50757981     HCab    A    G        0      0        2 
   9  chr9_50757981     HPrz    A    G        0      0        2 
   9  chr9_50757981     ZBoe    A    G        0      0        2 
   9  chr9_50757981     ZGre    A    G        0      0        2 
   9  chr9_50757981     ZHar    A    G      0.5      1        2 
   9  chr9_50757981   Sample    A    G        0      0        2 
   9  chr9_50758187     AAsi    A    G        0      0        2 
   9  chr9_50758187     AKia    A    G        0      0        2 
   9  chr9_50758187     AOna    A    G        0      0        2 
   9  chr9_50758187     ASom    A    G        0      0        2 
   9  chr9_50758187     HCab    A    G        0      0        2 
   9  chr9_50758187     HPrz    A    G        0      0        2 
   9  chr9_50758187     ZBoe    A    G        0      0        2 
   9  chr9_50758187     ZGre    A    G        0      0        2 
   9  chr9_50758187     ZHar    A    G        1      2        2 
   9  chr9_50758187   Sample    A    G        0      0        2 
   9  chr9_50761414     AAsi    G    A        0      0        2 
   9  chr9_50761414     AKia    G    A        0      0        2 
   9  chr9_50761414     AOna    G    A        0      0        2 
   9  chr9_50761414     ASom    G    A        0      0        2 
   9  chr9_50761414     HCab    G    A        1      2        2 
   9  chr9_50761414     HPrz    G    A        1      2        2 
   9  chr9_50761414     ZBoe    G    A        0      0        2 
   9  chr9_50761414     ZGre    G    A        0      0        2 
   9  chr9_50761414     ZHar    G    A        0      0        2 
   9  chr9_50761414   Sample    G    A        0      0        2 
   9  chr9_50764920     AAsi    A    C        0      0        2 
   9  chr9_50764920     AKia    A    C        0      0        2 
   9  chr9_50764920     AOna    A    C        0      0        2 
   9  chr9_50764920     ASom    A    C        0      0        2 
   9  chr9_50764920     HCab    A    C        0      0        2 
   9  chr9_50764920     HPrz    A    C        0      0        2 
   9  chr9_50764920     ZBoe    A    C        0      0        2 
   9  chr9_50764920     ZGre    A    C        1      2        2 
   9  chr9_50764920     ZHar    A    C        0      0        2 
   9  chr9_50764920   Sample    A    C        0      0        2 
   9  chr9_50765782     AAsi    C    T        0      0        2 
   9  chr9_50765782     AKia    C    T        0      0        2 
   9  chr9_50765782     AOna    C    T        0      0        2 
   9  chr9_50765782     ASom    C    T        0      0        2 
   9  chr9_50765782     HCab    C    T        0      0        2 
   9  chr9_50765782     HPrz    C    T        0      0        2 
   9  chr9_50765782     ZBoe    C    T      0.5      1        2 
   9  chr9_50765782     ZGre    C    T        0      0        2 
   9  chr9_50765782     ZHar    C    T        0      0        2 
   9  chr9_50765782   Sample    C    T        0      0        2 
   9  chr9_50768997     AAsi    G    T        0      0        2 
   9  chr9_50768997     AKia    G    T        0      0        2 
   9  chr9_50768997     AOna    G    T      0.5      1        2 
   9  chr9_50768997     ASom    G    T        0      0        2 
   9  chr9_50768997     HCab    G    T        0      0        2 
   9  chr9_50768997     HPrz    G    T        0      0        2 
   9  chr9_50768997     ZBoe    G    T        0      0        2 
   9  chr9_50768997     ZGre    G    T        0      0        2 
   9  chr9_50768997     ZHar    G    T        0      0        2 
   9  chr9_50768997   Sample    G    T        0      0        2 
   9  chr9_50769686     AAsi    C    A        0      0        2 
   9  chr9_50769686     AKia    C    A        0      0        2 
   9  chr9_50769686     AOna    C    A        0      0        2 
   9  chr9_50769686     ASom    C    A        0      0        2 
   9  chr9_50769686     HCab    C    A      0.5      1        2 
   9  chr9_50769686     HPrz    C    A      0.5      1        2 
   9  chr9_50769686     ZBoe    C    A        0      0        2 
   9  chr9_50769686     ZGre    C    A        0      0        2 
   9  chr9_50769686     ZHar    C    A        0      0        2 
   9  chr9_50769686   Sample    C    A        0      0        2 
   9  chr9_50779208     AAsi    G    C        0      0        2 
   9  chr9_50779208     AKia    G    C        0      0        2 
   9  chr9_50779208     AOna    G    C        0      0        2 
   9  chr9_50779208     ASom    G    C        0      0        2 
   9  chr9_50779208     HCab    G    C        0      0        2 
   9  chr9_50779208     HPrz    G    C        0      0        2 
   9  chr9_50779208     ZBoe    G    C      0.5      1        2 
   9  chr9_50779208     ZGre    G    C        0      0        2 
   9  chr9_50779208     ZHar    G    C        0      0        2 
   9  chr9_50779208   Sample    G    C        0      0        2 
   9  chr9_50779929     AAsi    A    C        0      0        2 
   9  chr9_50779929     AKia    A    C        1      2        2 
   9  chr9_50779929     AOna    A    C        0      0        2 
   9  chr9_50779929     ASom    A    C        0      0        2 
   9  chr9_50779929     HCab    A    C        0      0        2 
   9  chr9_50779929     HPrz    A    C        0      0        2 
   9  chr9_50779929     ZBoe    A    C        0      0        2 
   9  chr9_50779929     ZGre    A    C        0      0        2 
   9  chr9_50779929     ZHar    A    C        0      0        2 
   9  chr9_50779929   Sample    A    C        0      0        2 
   9  chr9_50782406     AAsi    T    C        0      0        2 
   9  chr9_50782406     AKia    T    C        0      0        2 
   9  chr9_50782406     AOna    T    C      0.5      1        2 
   9  chr9_50782406     ASom    T    C        0      0        2 
   9  chr9_50782406     HCab    T    C        0      0        2 
   9  chr9_50782406     HPrz    T    C        0      0        2 
   9  chr9_50782406     ZBoe    T    C        1      2        2 
   9  chr9_50782406     ZGre    T    C        1      2        2 
   9  chr9_50782406     ZHar    T    C        1      2        2 
   9  chr9_50782406   Sample    T    C        0      0        2 
   9  chr9_50788167     AAsi    T    C        0      0        2 
   9  chr9_50788167     AKia    T    C        1      2        2 
   9  chr9_50788167     AOna    T    C        1      2        2 
   9  chr9_50788167     ASom    T    C        0      0        2 
   9  chr9_50788167     HCab    T    C        1      2        2 
   9  chr9_50788167     HPrz    T    C        1      2        2 
   9  chr9_50788167     ZBoe    T    C        0      0        2 
   9  chr9_50788167     ZGre    T    C        0      0        2 
   9  chr9_50788167     ZHar    T    C        0      0        2 
   9  chr9_50788167   Sample    T    C        0      0        2 
   9  chr9_50790514     AAsi    G    C        0      0        2 
   9  chr9_50790514     AKia    G    C        0      0        2 
   9  chr9_50790514     AOna    G    C        0      0        2 
   9  chr9_50790514     ASom    G    C        0      0        2 
   9  chr9_50790514     HCab    G    C      0.5      1        2 
   9  chr9_50790514     HPrz    G    C        0      0        2 
   9  chr9_50790514     ZBoe    G    C        0      0        2 
   9  chr9_50790514     ZGre    G    C        0      0        2 
   9  chr9_50790514     ZHar    G    C        0      0        2 
   9  chr9_50790514   Sample    G    C        0      0        2 
   9  chr9_50797563     AAsi    T    G        0      0        2 
   9  chr9_50797563     AKia    T    G        0      0        2 
   9  chr9_50797563     AOna    T    G        0      0        2 
   9  chr9_50797563     ASom    T    G        0      0        2 
   9  chr9_50797563     HCab    T    G        1      2        2 
   9  chr9_50797563     HPrz    T    G        1      2        2 
   9  chr9_50797563     ZBoe    T    G        0      0        2 
   9  chr9_50797563     ZGre    T    G        0      0        2 
   9  chr9_50797563     ZHar    T    G        0      0        2 
   9  chr9_50797563   Sample    T    G        0      0        2 
   9  chr9_50803036     AAsi    C    T        0      0        2 
   9  chr9_50803036     AKia    C    T        0      0        2 
   9  chr9_50803036     AOna    C    T        0      0        2 
   9  chr9_50803036     ASom    C    T        0      0        2 
   9  chr9_50803036     HCab    C    T        0      0        2 
   9  chr9_50803036     HPrz    C    T        0      0        2 
   9  chr9_50803036     ZBoe    C    T      0.5      1        2 
   9  chr9_50803036     ZGre    C    T        0      0        2 
   9  chr9_50803036     ZHar    C    T        0      0        2 
   9  chr9_50803036   Sample    C    T        0      0        2 
   9  chr9_50805904     AAsi    T    C        0      0        2 
   9  chr9_50805904     AKia    T    C        0      0        2 
   9  chr9_50805904     AOna    T    C        0      0        2 
   9  chr9_50805904     ASom    T    C        0      0        2 
   9  chr9_50805904     HCab    T    C        0      0        2 
   9  chr9_50805904     HPrz    T    C        0      0        2 
   9  chr9_50805904     ZBoe    T    C        0      0        2 
   9  chr9_50805904     ZGre    T    C        0      0        2 
   9  chr9_50805904     ZHar    T    C      0.5      1        2 
   9  chr9_50805904   Sample    T    C        0      0        2 
   9  chr9_50813646     AAsi    C    T        0      0        2 
   9  chr9_50813646     AKia    C    T        0      0        2 
   9  chr9_50813646     AOna    C    T        0      0        2 
   9  chr9_50813646     ASom    C    T        0      0        2 
   9  chr9_50813646     HCab    C    T        0      0        2 
   9  chr9_50813646     HPrz    C    T        0      0        2 
   9  chr9_50813646     ZBoe    C    T        0      0        2 
   9  chr9_50813646     ZGre    C    T        0      0        2 
   9  chr9_50813646     ZHar    C    T      0.5      1        2 
   9  chr9_50813646   Sample    C    T        0      0        2 
   9  chr9_50814942     AAsi    G    A        0      0        2 
   9  chr9_50814942     AKia    G    A        0      0        2 
   9  chr9_50814942     AOna    G    A        0      0        2 
   9  chr9_50814942     ASom    G    A      0.5      1        2 
   9  chr9_50814942     HCab    G    A        0      0        2 
   9  chr9_50814942     HPrz    G    A        0      0        2 
   9  chr9_50814942     ZBoe    G    A        0      0        2 
   9  chr9_50814942     ZGre    G    A        0      0        2 
   9  chr9_50814942     ZHar    G    A        0      0        2 
   9  chr9_50814942   Sample    G    A        0      0        2 
   9  chr9_50819720     AAsi    C    T        0      0        2 
   9  chr9_50819720     AKia    C    T        0      0        2 
   9  chr9_50819720     AOna    C    T      0.5      1        2 
   9  chr9_50819720     ASom    C    T        0      0        2 
   9  chr9_50819720     HCab    C    T        0      0        2 
   9  chr9_50819720     HPrz    C    T        0      0        2 
   9  chr9_50819720     ZBoe    C    T        0      0        2 
   9  chr9_50819720     ZGre    C    T        0      0        2 
   9  chr9_50819720     ZHar    C    T        0      0        2 
   9  chr9_50819720   Sample    C    T        0      0        2 
   9  chr9_50819943     AAsi    T    C        0      0        2 
   9  chr9_50819943     AKia    T    C        0      0        2 
   9  chr9_50819943     AOna    T    C      0.5      1        2 
   9  chr9_50819943     ASom    T    C        0      0        2 
   9  chr9_50819943     HCab    T    C        0      0        2 
   9  chr9_50819943     HPrz    T    C        0      0        2 
   9  chr9_50819943     ZBoe    T    C        0      0        2 
   9  chr9_50819943     ZGre    T    C        0      0        2 
   9  chr9_50819943     ZHar    T    C        0      0        2 
   9  chr9_50819943   Sample    T    C        0      0        2 
   9  chr9_50820222     AAsi    A    C        0      0        2 
   9  chr9_50820222     AKia    A    C        0      0        2 
   9  chr9_50820222     AOna    A    C        0      0        2 
   9  chr9_50820222     ASom    A    C        0      0        2 
   9  chr9_50820222     HCab    A    C        0      0        2 
   9  chr9_50820222     HPrz    A    C        0      0        2 
   9  chr9_50820222     ZBoe    A    C        1      2        2 
   9  chr9_50820222     ZGre    A    C        0      0        2 
   9  chr9_50820222     ZHar    A    C        0      0        2 
   9  chr9_50820222   Sample    A    C        0      0        2 
   9  chr9_50829261     AAsi    G    A        0      0        2 
   9  chr9_50829261     AKia    G    A        0      0        2 
   9  chr9_50829261     AOna    G    A      0.5      1        2 
   9  chr9_50829261     ASom    G    A        0      0        2 
   9  chr9_50829261     HCab    G    A        0      0        2 
   9  chr9_50829261     HPrz    G    A        0      0        2 
   9  chr9_50829261     ZBoe    G    A        0      0        2 
   9  chr9_50829261     ZGre    G    A        0      0        2 
   9  chr9_50829261     ZHar    G    A        0      0        2 
   9  chr9_50829261   Sample    G    A        0      0        2 
   9  chr9_50829745     AAsi    C    G        0      0        2 
   9  chr9_50829745     AKia    C    G        0      0        2 
   9  chr9_50829745     AOna    C    G      0.5      1        2 
   9  chr9_50829745     ASom    C    G        0      0        2 
   9  chr9_50829745     HCab    C    G        0      0        2 
   9  chr9_50829745     HPrz    C    G        0      0        2 
   9  chr9_50829745     ZBoe    C    G        0      0        2 
   9  chr9_50829745     ZGre    C    G        0      0        2 
   9  chr9_50829745     ZHar    C    G        0      0        2 
   9  chr9_50829745   Sample    C    G        0      0        2 
   9  chr9_50833376     AAsi    C    A        0      0        2 
   9  chr9_50833376     AKia    C    A        0      0        2 
   9  chr9_50833376     AOna    C    A        0      0        2 
   9  chr9_50833376     ASom    C    A        0      0        2 
   9  chr9_50833376     HCab    C    A      0.5      1        2 
   9  chr9_50833376     HPrz    C    A      0.5      1        2 
   9  chr9_50833376     ZBoe    C    A        0      0        2 
   9  chr9_50833376     ZGre    C    A        0      0        2 
   9  chr9_50833376     ZHar    C    A        0      0        2 
   9  chr9_50833376   Sample    C    A        0      0        2 
   9  chr9_50844205     AAsi    G    C        0      0        2 
   9  chr9_50844205     AKia    G    C      0.5      1        2 
   9  chr9_50844205     AOna    G    C        0      0        2 
   9  chr9_50844205     ASom    G    C        0      0        2 
   9  chr9_50844205     HCab    G    C        0      0        2 
   9  chr9_50844205     HPrz    G    C        0      0        2 
   9  chr9_50844205     ZBoe    G    C        0      0        2 
   9  chr9_50844205     ZGre    G    C        0      0        2 
   9  chr9_50844205     ZHar    G    C        0      0        2 
   9  chr9_50844205   Sample    G    C        0      0        2 
   9  chr9_50847127     AAsi    T    C        0      0        2 
   9  chr9_50847127     AKia    T    C        0      0        2 
   9  chr9_50847127     AOna    T    C        0      0        2 
   9  chr9_50847127     ASom    T    C        0      0        2 
   9  chr9_50847127     HCab    T    C        0      0        2 
   9  chr9_50847127     HPrz    T    C        0      0        2 
   9  chr9_50847127     ZBoe    T    C        0      0        2 
   9  chr9_50847127     ZGre    T    C        0      0        2 
   9  chr9_50847127     ZHar    T    C      0.5      1        2 
   9  chr9_50847127   Sample    T    C        0      0        2 
   9  chr9_50856072     AAsi    C    T        0      0        2 
   9  chr9_50856072     AKia    C    T      0.5      1        2 
   9  chr9_50856072     AOna    C    T        0      0        2 
   9  chr9_50856072     ASom    C    T        0      0        2 
   9  chr9_50856072     HCab    C    T        0      0        2 
   9  chr9_50856072     HPrz    C    T        0      0        2 
   9  chr9_50856072     ZBoe    C    T        0      0        2 
   9  chr9_50856072     ZGre    C    T        0      0        2 
   9  chr9_50856072     ZHar    C    T        0      0        2 
   9  chr9_50856072   Sample    C    T        0      0        2 
   9  chr9_50860741     AAsi    C    T        0      0        2 
   9  chr9_50860741     AKia    C    T        0      0        2 
   9  chr9_50860741     AOna    C    T      0.5      1        2 
   9  chr9_50860741     ASom    C    T        0      0        2 
   9  chr9_50860741     HCab    C    T        0      0        2 
   9  chr9_50860741     HPrz    C    T        0      0        2 
   9  chr9_50860741     ZBoe    C    T        0      0        2 
   9  chr9_50860741     ZGre    C    T        0      0        2 
   9  chr9_50860741     ZHar    C    T        0      0        2 
   9  chr9_50860741   Sample    C    T        0      0        2 
   9  chr9_50870361     AAsi    A    G        0      0        2 
   9  chr9_50870361     AKia    A    G        0      0        2 
   9  chr9_50870361     AOna    A    G        0      0        2 
   9  chr9_50870361     ASom    A    G        0      0        2 
   9  chr9_50870361     HCab    A    G        1      2        2 
   9  chr9_50870361     HPrz    A    G        1      2        2 
   9  chr9_50870361     ZBoe    A    G        0      0        2 
   9  chr9_50870361     ZGre    A    G        1      2        2 
   9  chr9_50870361     ZHar    A    G        0      0        2 
   9  chr9_50870361   Sample    A    G        0      0        2 
   9  chr9_50880838     AAsi    A    G        0      0        2 
   9  chr9_50880838     AKia    A    G        0      0        2 
   9  chr9_50880838     AOna    A    G        0      0        2 
   9  chr9_50880838     ASom    A    G        0      0        2 
   9  chr9_50880838     HCab    A    G      0.5      1        2 
   9  chr9_50880838     HPrz    A    G        1      2        2 
   9  chr9_50880838     ZBoe    A    G        0      0        2 
   9  chr9_50880838     ZGre    A    G        0      0        2 
   9  chr9_50880838     ZHar    A    G        0      0        2 
   9  chr9_50880838   Sample    A    G        0      0        2 
   9  chr9_50896083     AAsi    A    T        0      0        2 
   9  chr9_50896083     AKia    A    T        0      0        2 
   9  chr9_50896083     AOna    A    T      0.5      1        2 
   9  chr9_50896083     ASom    A    T        0      0        2 
   9  chr9_50896083     HCab    A    T        0      0        2 
   9  chr9_50896083     HPrz    A    T        0      0        2 
   9  chr9_50896083     ZBoe    A    T        0      0        2 
   9  chr9_50896083     ZGre    A    T        0      0        2 
   9  chr9_50896083     ZHar    A    T        0      0        2 
   9  chr9_50896083   Sample    A    T        0      0        2 
   9  chr9_50901129     AAsi    C    T        0      0        2 
   9  chr9_50901129     AKia    C    T        0      0        2 
   9  chr9_50901129     AOna    C    T        0      0        2 
   9  chr9_50901129     ASom    C    T        0      0        2 
   9  chr9_50901129     HCab    C    T        1      2        2 
   9  chr9_50901129     HPrz    C    T        1      2        2 
   9  chr9_50901129     ZBoe    C    T        0      0        2 
   9  chr9_50901129     ZGre    C    T        0      0        2 
   9  chr9_50901129     ZHar    C    T        0      0        2 
   9  chr9_50901129   Sample    C    T        0      0        2 
   9  chr9_50907196     AAsi    T    C        0      0        2 
   9  chr9_50907196     AKia    T    C        0      0        2 
   9  chr9_50907196     AOna    T    C        0      0        2 
   9  chr9_50907196     ASom    T    C        0      0        2 
   9  chr9_50907196     HCab    T    C        0      0        2 
   9  chr9_50907196     HPrz    T    C        0      0        2 
   9  chr9_50907196     ZBoe    T    C      0.5      1        2 
   9  chr9_50907196     ZGre    T    C        0      0        2 
   9  chr9_50907196     ZHar    T    C        0      0        2 
   9  chr9_50907196   Sample    T    C        0      0        2 
   9  chr9_50913347     AAsi    C    A        0      0        2 
   9  chr9_50913347     AKia    C    A        0      0        2 
   9  chr9_50913347     AOna    C    A        0      0        2 
   9  chr9_50913347     ASom    C    A        0      0        2 
   9  chr9_50913347     HCab    C    A      0.5      1        2 
   9  chr9_50913347     HPrz    C    A        0      0        2 
   9  chr9_50913347     ZBoe    C    A        0      0        2 
   9  chr9_50913347     ZGre    C    A        0      0        2 
   9  chr9_50913347     ZHar    C    A        0      0        2 
   9  chr9_50913347   Sample    C    A        0      0        2 
   9  chr9_50928014     AAsi    T    A        0      0        2 
   9  chr9_50928014     AKia    T    A        0      0        2 
   9  chr9_50928014     AOna    T    A        0      0        2 
   9  chr9_50928014     ASom    T    A        0      0        2 
   9  chr9_50928014     HCab    T    A        0      0        2 
   9  chr9_50928014     HPrz    T    A        0      0        2 
   9  chr9_50928014     ZBoe    T    A        0      0        2 
   9  chr9_50928014     ZGre    T    A        0      0        2 
   9  chr9_50928014     ZHar    T    A        1      2        2 
   9  chr9_50928014   Sample    T    A        0      0        2 
   9  chr9_50935277     AAsi    G    T        0      0        2 
   9  chr9_50935277     AKia    G    T        0      0        2 
   9  chr9_50935277     AOna    G    T        0      0        2 
   9  chr9_50935277     ASom    G    T        0      0        2 
   9  chr9_50935277     HCab    G    T        0      0        2 
   9  chr9_50935277     HPrz    G    T        0      0        2 
   9  chr9_50935277     ZBoe    G    T        0      0        2 
   9  chr9_50935277     ZGre    G    T        1      2        2 
   9  chr9_50935277     ZHar    G    T        0      0        2 
   9  chr9_50935277   Sample    G    T        0      0        2 
   9  chr9_50943274     AAsi    T    C        0      0        2 
   9  chr9_50943274     AKia    T    C        0      0        2 
   9  chr9_50943274     AOna    T    C        0      0        2 
   9  chr9_50943274     ASom    T    C        0      0        2 
   9  chr9_50943274     HCab    T    C        0      0        2 
   9  chr9_50943274     HPrz    T    C        0      0        2 
   9  chr9_50943274     ZBoe    T    C      0.5      1        2 
   9  chr9_50943274     ZGre    T    C        0      0        2 
   9  chr9_50943274     ZHar    T    C        0      0        2 
   9  chr9_50943274   Sample    T    C        0      0        2 
   9  chr9_50943782     AAsi    A    G        0      0        2 
   9  chr9_50943782     AKia    A    G        0      0        2 
   9  chr9_50943782     AOna    A    G        0      0        2 
   9  chr9_50943782     ASom    A    G        0      0        2 
   9  chr9_50943782     HCab    A    G        0      0        2 
   9  chr9_50943782     HPrz    A    G        0      0        2 
   9  chr9_50943782     ZBoe    A    G      0.5      1        2 
   9  chr9_50943782     ZGre    A    G        0      0        2 
   9  chr9_50943782     ZHar    A    G        0      0        2 
   9  chr9_50943782   Sample    A    G        0      0        2 
   9  chr9_50956916     AAsi    G    C        0      0        2 
   9  chr9_50956916     AKia    G    C        0      0        2 
   9  chr9_50956916     AOna    G    C      0.5      1        2 
   9  chr9_50956916     ASom    G    C        0      0        2 
   9  chr9_50956916     HCab    G    C        0      0        2 
   9  chr9_50956916     HPrz    G    C        0      0        2 
   9  chr9_50956916     ZBoe    G    C        0      0        2 
   9  chr9_50956916     ZGre    G    C        0      0        2 
   9  chr9_50956916     ZHar    G    C        0      0        2 
   9  chr9_50956916   Sample    G    C        0      0        2 
   9  chr9_50957781     AAsi    G    T        0      0        2 
   9  chr9_50957781     AKia    G    T        0      0        2 
   9  chr9_50957781     AOna    G    T        0      0        2 
   9  chr9_50957781     ASom    G    T        0      0        2 
   9  chr9_50957781     HCab    G    T        0      0        2 
   9  chr9_50957781     HPrz    G    T        0      0        2 
   9  chr9_50957781     ZBoe    G    T      0.5      1        2 
   9  chr9_50957781     ZGre    G    T        0      0        2 
   9  chr9_50957781     ZHar    G    T        0      0        2 
   9  chr9_50957781   Sample    G    T        0      0        2 
   9  chr9_50958971     AAsi    T    C        0      0        2 
   9  chr9_50958971     AKia    T    C        0      0        2 
   9  chr9_50958971     AOna    T    C        0      0        2 
   9  chr9_50958971     ASom    T    C      0.5      1        2 
   9  chr9_50958971     HCab    T    C        0      0        2 
   9  chr9_50958971     HPrz    T    C        0      0        2 
   9  chr9_50958971     ZBoe    T    C        0      0        2 
   9  chr9_50958971     ZGre    T    C        0      0        2 
   9  chr9_50958971     ZHar    T    C        0      0        2 
   9  chr9_50958971   Sample    T    C        0      0        2 
   9  chr9_50961178     AAsi    G    A        0      0        2 
   9  chr9_50961178     AKia    G    A        1      2        2 
   9  chr9_50961178     AOna    G    A        1      2        2 
   9  chr9_50961178     ASom    G    A        0      0        2 
   9  chr9_50961178     HCab    G    A        0      0        2 
   9  chr9_50961178     HPrz    G    A        0      0        2 
   9  chr9_50961178     ZBoe    G    A        0      0        2 
   9  chr9_50961178     ZGre    G    A        0      0        2 
   9  chr9_50961178     ZHar    G    A        0      0        2 
   9  chr9_50961178   Sample    G    A        0      0        2 
   9  chr9_50963705     AAsi    G    T      0.5      1        2 
   9  chr9_50963705     AKia    G    T        0      0        2 
   9  chr9_50963705     AOna    G    T        0      0        2 
   9  chr9_50963705     ASom    G    T      0.5      1        2 
   9  chr9_50963705     HCab    G    T        0      0        2 
   9  chr9_50963705     HPrz    G    T        0      0        2 
   9  chr9_50963705     ZBoe    G    T        0      0        2 
   9  chr9_50963705     ZGre    G    T        0      0        2 
   9  chr9_50963705     ZHar    G    T        0      0        2 
   9  chr9_50963705   Sample    G    T        1      2        2 
   9  chr9_50976099     AAsi    C    A        0      0        2 
   9  chr9_50976099     AKia    C    A        0      0        2 
   9  chr9_50976099     AOna    C    A        0      0        2 
   9  chr9_50976099     ASom    C    A      0.5      1        2 
   9  chr9_50976099     HCab    C    A        0      0        2 
   9  chr9_50976099     HPrz    C    A        0      0        2 
   9  chr9_50976099     ZBoe    C    A        0      0        2 
   9  chr9_50976099     ZGre    C    A        0      0        2 
   9  chr9_50976099     ZHar    C    A        0      0        2 
   9  chr9_50976099   Sample    C    A        0      0        2 
   9  chr9_50978827     AAsi    T    C        0      0        2 
   9  chr9_50978827     AKia    T    C        0      0        2 
   9  chr9_50978827     AOna    T    C        0      0        2 
   9  chr9_50978827     ASom    T    C        0      0        2 
   9  chr9_50978827     HCab    T    C        1      2        2 
   9  chr9_50978827     HPrz    T    C        1      2        2 
   9  chr9_50978827     ZBoe    T    C        0      0        2 
   9  chr9_50978827     ZGre    T    C        0      0        2 
   9  chr9_50978827     ZHar    T    C        0      0        2 
   9  chr9_50978827   Sample    T    C        0      0        2 
   9  chr9_50979161     AAsi    G    T        0      0        2 
   9  chr9_50979161     AKia    G    T        0      0        2 
   9  chr9_50979161     AOna    G    T      0.5      1        2 
   9  chr9_50979161     ASom    G    T        0      0        2 
   9  chr9_50979161     HCab    G    T        0      0        2 
   9  chr9_50979161     HPrz    G    T        0      0        2 
   9  chr9_50979161     ZBoe    G    T        0      0        2 
   9  chr9_50979161     ZGre    G    T        0      0        2 
   9  chr9_50979161     ZHar    G    T        0      0        2 
   9  chr9_50979161   Sample    G    T        0      0        2 
   9  chr9_50982078     AAsi    T    C        0      0        2 
   9  chr9_50982078     AKia    T    C        0      0        2 
   9  chr9_50982078     AOna    T    C        0      0        2 
   9  chr9_50982078     ASom    T    C        0      0        2 
   9  chr9_50982078     HCab    T    C        0      0        2 
   9  chr9_50982078     HPrz    T    C        0      0        2 
   9  chr9_50982078     ZBoe    T    C        0      0        2 
   9  chr9_50982078     ZGre    T    C        0      0        2 
   9  chr9_50982078     ZHar    T    C        1      2        2 
   9  chr9_50982078   Sample    T    C        0      0        2 
   9  chr9_50998181     AAsi    C    T        0      0        2 
   9  chr9_50998181     AKia    C    T        0      0        2 
   9  chr9_50998181     AOna    C    T        0      0        2 
   9  chr9_50998181     ASom    C    T        0      0        2 
   9  chr9_50998181     HCab    C    T        1      2        2 
   9  chr9_50998181     HPrz    C    T        1      2        2 
   9  chr9_50998181     ZBoe    C    T        0      0        2 
   9  chr9_50998181     ZGre    C    T        0      0        2 
   9  chr9_50998181     ZHar    C    T        0      0        2 
   9  chr9_50998181   Sample    C    T        0      0        2 
   9  chr9_51000507     AAsi    A    G        0      0        2 
   9  chr9_51000507     AKia    A    G        0      0        2 
   9  chr9_51000507     AOna    A    G        0      0        2 
   9  chr9_51000507     ASom    A    G        0      0        2 
   9  chr9_51000507     HCab    A    G        0      0        2 
   9  chr9_51000507     HPrz    A    G        0      0        2 
   9  chr9_51000507     ZBoe    A    G        0      0        2 
   9  chr9_51000507     ZGre    A    G        1      2        2 
   9  chr9_51000507     ZHar    A    G        0      0        2 
   9  chr9_51000507   Sample    A    G        0      0        2 
   9  chr9_51003023     AAsi    T    C        0      0        2 
   9  chr9_51003023     AKia    T    C        0      0        2 
   9  chr9_51003023     AOna    T    C        0      0        2 
   9  chr9_51003023     ASom    T    C        0      0        2 
   9  chr9_51003023     HCab    T    C        1      2        2 
   9  chr9_51003023     HPrz    T    C        0      0        2 
   9  chr9_51003023     ZBoe    T    C        0      0        2 
   9  chr9_51003023     ZGre    T    C        0      0        2 
   9  chr9_51003023     ZHar    T    C        0      0        2 
   9  chr9_51003023   Sample    T    C        0      0        2 
   9  chr9_51003124     AAsi    C    A        0      0        2 
   9  chr9_51003124     AKia    C    A      0.5      1        2 
   9  chr9_51003124     AOna    C    A        0      0        2 
   9  chr9_51003124     ASom    C    A        0      0        2 
   9  chr9_51003124     HCab    C    A        0      0        2 
   9  chr9_51003124     HPrz    C    A        0      0        2 
   9  chr9_51003124     ZBoe    C    A        0      0        2 
   9  chr9_51003124     ZGre    C    A        0      0        2 
   9  chr9_51003124     ZHar    C    A        0      0        2 
   9  chr9_51003124   Sample    C    A        0      0        2 
   9  chr9_51006077     AAsi    G    A        0      0        2 
   9  chr9_51006077     AKia    G    A        0      0        2 
   9  chr9_51006077     AOna    G    A        0      0        2 
   9  chr9_51006077     ASom    G    A        0      0        2 
   9  chr9_51006077     HCab    G    A        1      2        2 
   9  chr9_51006077     HPrz    G    A        1      2        2 
   9  chr9_51006077     ZBoe    G    A        0      0        2 
   9  chr9_51006077     ZGre    G    A        0      0        2 
   9  chr9_51006077     ZHar    G    A        0      0        2 
   9  chr9_51006077   Sample    G    A        0      0        2 
   9  chr9_51006421     AAsi    A    C        0      0        2 
   9  chr9_51006421     AKia    A    C        0      0        2 
   9  chr9_51006421     AOna    A    C        0      0        2 
   9  chr9_51006421     ASom    A    C        0      0        2 
   9  chr9_51006421     HCab    A    C        1      2        2 
   9  chr9_51006421     HPrz    A    C        1      2        2 
   9  chr9_51006421     ZBoe    A    C        0      0        2 
   9  chr9_51006421     ZGre    A    C        0      0        2 
   9  chr9_51006421     ZHar    A    C        0      0        2 
   9  chr9_51006421   Sample    A    C        0      0        2 
   9  chr9_51007063     AAsi    C    G        0      0        2 
   9  chr9_51007063     AKia    C    G        0      0        2 
   9  chr9_51007063     AOna    C    G        0      0        2 
   9  chr9_51007063     ASom    C    G        0      0        2 
   9  chr9_51007063     HCab    C    G        0      0        2 
   9  chr9_51007063     HPrz    C    G        0      0        2 
   9  chr9_51007063     ZBoe    C    G        1      2        2 
   9  chr9_51007063     ZGre    C    G        0      0        2 
   9  chr9_51007063     ZHar    C    G        0      0        2 
   9  chr9_51007063   Sample    C    G        0      0        2 
   9  chr9_51009858     AAsi    C    T        0      0        2 
   9  chr9_51009858     AKia    C    T      0.5      1        2 
   9  chr9_51009858     AOna    C    T        0      0        2 
   9  chr9_51009858     ASom    C    T        0      0        2 
   9  chr9_51009858     HCab    C    T        0      0        2 
   9  chr9_51009858     HPrz    C    T        0      0        2 
   9  chr9_51009858     ZBoe    C    T        0      0        2 
   9  chr9_51009858     ZGre    C    T        0      0        2 
   9  chr9_51009858     ZHar    C    T        0      0        2 
   9  chr9_51009858   Sample    C    T        0      0        2 
   9  chr9_51021217     AAsi    C    T        0      0        2 
   9  chr9_51021217     AKia    C    T        0      0        2 
   9  chr9_51021217     AOna    C    T        0      0        2 
   9  chr9_51021217     ASom    C    T        0      0        2 
   9  chr9_51021217     HCab    C    T        1      2        2 
   9  chr9_51021217     HPrz    C    T      0.5      1        2 
   9  chr9_51021217     ZBoe    C    T      0.5      1        2 
   9  chr9_51021217     ZGre    C    T        1      2        2 
   9  chr9_51021217     ZHar    C    T        0      0        2 
   9  chr9_51021217   Sample    C    T        0      0        2 
   9  chr9_51039562     AAsi    G    C        0      0        2 
   9  chr9_51039562     AKia    G    C        0      0        2 
   9  chr9_51039562     AOna    G    C        1      2        2 
   9  chr9_51039562     ASom    G    C        0      0        2 
   9  chr9_51039562     HCab    G    C        0      0        2 
   9  chr9_51039562     HPrz    G    C        0      0        2 
   9  chr9_51039562     ZBoe    G    C        1      2        2 
   9  chr9_51039562     ZGre    G    C        1      2        2 
   9  chr9_51039562     ZHar    G    C        1      2        2 
   9  chr9_51039562   Sample    G    C        0      0        2 
   9  chr9_51043211     AAsi    A    T        0      0        2 
   9  chr9_51043211     AKia    A    T        0      0        2 
   9  chr9_51043211     AOna    A    T        0      0        2 
   9  chr9_51043211     ASom    A    T        0      0        2 
   9  chr9_51043211     HCab    A    T        1      2        2 
   9  chr9_51043211     HPrz    A    T        1      2        2 
   9  chr9_51043211     ZBoe    A    T        0      0        2 
   9  chr9_51043211     ZGre    A    T        0      0        2 
   9  chr9_51043211     ZHar    A    T        0      0        2 
   9  chr9_51043211   Sample    A    T        0      0        2 
   9  chr9_51044031     AAsi    G    T        0      0        2 
   9  chr9_51044031     AKia    G    T        0      0        2 
   9  chr9_51044031     AOna    G    T        0      0        2 
   9  chr9_51044031     ASom    G    T        0      0        2 
   9  chr9_51044031     HCab    G    T        1      2        2 
   9  chr9_51044031     HPrz    G    T        0      0        2 
   9  chr9_51044031     ZBoe    G    T        0      0        2 
   9  chr9_51044031     ZGre    G    T        0      0        2 
   9  chr9_51044031     ZHar    G    T        0      0        2 
   9  chr9_51044031   Sample    G    T        0      0        2 
   9  chr9_51048318     AAsi    T    C        0      0        2 
   9  chr9_51048318     AKia    T    C        0      0        2 
   9  chr9_51048318     AOna    T    C        0      0        2 
   9  chr9_51048318     ASom    T    C        0      0        2 
   9  chr9_51048318     HCab    T    C        0      0        2 
   9  chr9_51048318     HPrz    T    C        0      0        2 
   9  chr9_51048318     ZBoe    T    C        0      0        2 
   9  chr9_51048318     ZGre    T    C        0      0        2 
   9  chr9_51048318     ZHar    T    C      0.5      1        2 
   9  chr9_51048318   Sample    T    C        0      0        2 
   9  chr9_51053934     AAsi    C    G      0.5      1        2 
   9  chr9_51053934     AKia    C    G        0      0        2 
   9  chr9_51053934     AOna    C    G        0      0        2 
   9  chr9_51053934     ASom    C    G        0      0        2 
   9  chr9_51053934     HCab    C    G        0      0        2 
   9  chr9_51053934     HPrz    C    G        0      0        2 
   9  chr9_51053934     ZBoe    C    G        0      0        2 
   9  chr9_51053934     ZGre    C    G        0      0        2 
   9  chr9_51053934     ZHar    C    G        0      0        2 
   9  chr9_51053934   Sample    C    G        0      0        2 
   9  chr9_51060577     AAsi    A    G        0      0        2 
   9  chr9_51060577     AKia    A    G        0      0        2 
   9  chr9_51060577     AOna    A    G        0      0        2 
   9  chr9_51060577     ASom    A    G        0      0        2 
   9  chr9_51060577     HCab    A    G        1      2        2 
   9  chr9_51060577     HPrz    A    G        1      2        2 
   9  chr9_51060577     ZBoe    A    G        0      0        2 
   9  chr9_51060577     ZGre    A    G        0      0        2 
   9  chr9_51060577     ZHar    A    G        0      0        2 
   9  chr9_51060577   Sample    A    G        0      0        2 
   9  chr9_51072365     AAsi    C    T        0      0        2 
   9  chr9_51072365     AKia    C    T        0      0        2 
   9  chr9_51072365     AOna    C    T        0      0        2 
   9  chr9_51072365     ASom    C    T        0      0        2 
   9  chr9_51072365     HCab    C    T        1      2        2 
   9  chr9_51072365     HPrz    C    T        1      2        2 
   9  chr9_51072365     ZBoe    C    T        0      0        2 
   9  chr9_51072365     ZGre    C    T        0      0        2 
   9  chr9_51072365     ZHar    C    T        0      0        2 
   9  chr9_51072365   Sample    C    T        0      0        2 
   9  chr9_51073206     AAsi    G    A        0      0        2 
   9  chr9_51073206     AKia    G    A        0      0        2 
   9  chr9_51073206     AOna    G    A        0      0        2 
   9  chr9_51073206     ASom    G    A        0      0        2 
   9  chr9_51073206     HCab    G    A        0      0        2 
   9  chr9_51073206     HPrz    G    A        0      0        2 
   9  chr9_51073206     ZBoe    G    A        0      0        2 
   9  chr9_51073206     ZGre    G    A        0      0        2 
   9  chr9_51073206     ZHar    G    A        1      2        2 
   9  chr9_51073206   Sample    G    A        0      0        2 
   9  chr9_51089781     AAsi    T    G        0      0        2 
   9  chr9_51089781     AKia    T    G        0      0        2 
   9  chr9_51089781     AOna    T    G        0      0        2 
   9  chr9_51089781     ASom    T    G        0      0        2 
   9  chr9_51089781     HCab    T    G        0      0        2 
   9  chr9_51089781     HPrz    T    G        0      0        2 
   9  chr9_51089781     ZBoe    T    G      0.5      1        2 
   9  chr9_51089781     ZGre    T    G        0      0        2 
   9  chr9_51089781     ZHar    T    G        0      0        2 
   9  chr9_51089781   Sample    T    G        0      0        2 
   9  chr9_51092562     AAsi    C    A        0      0        2 
   9  chr9_51092562     AKia    C    A        0      0        2 
   9  chr9_51092562     AOna    C    A        0      0        2 
   9  chr9_51092562     ASom    C    A        0      0        2 
   9  chr9_51092562     HCab    C    A        0      0        2 
   9  chr9_51092562     HPrz    C    A        0      0        2 
   9  chr9_51092562     ZBoe    C    A        0      0        2 
   9  chr9_51092562     ZGre    C    A        0      0        2 
   9  chr9_51092562     ZHar    C    A        1      2        2 
   9  chr9_51092562   Sample    C    A        0      0        2 
   9  chr9_51103006     AAsi    A    G      0.5      1        2 
   9  chr9_51103006     AKia    A    G        0      0        2 
   9  chr9_51103006     AOna    A    G        0      0        2 
   9  chr9_51103006     ASom    A    G        1      2        2 
   9  chr9_51103006     HCab    A    G        0      0        2 
   9  chr9_51103006     HPrz    A    G        0      0        2 
   9  chr9_51103006     ZBoe    A    G        0      0        2 
   9  chr9_51103006     ZGre    A    G        0      0        2 
   9  chr9_51103006     ZHar    A    G        0      0        2 
   9  chr9_51103006   Sample    A    G        0      0        2 
   9  chr9_51106254     AAsi    C    T        0      0        2 
   9  chr9_51106254     AKia    C    T        0      0        2 
   9  chr9_51106254     AOna    C    T        0      0        2 
   9  chr9_51106254     ASom    C    T        0      0        2 
   9  chr9_51106254     HCab    C    T        1      2        2 
   9  chr9_51106254     HPrz    C    T      0.5      1        2 
   9  chr9_51106254     ZBoe    C    T        0      0        2 
   9  chr9_51106254     ZGre    C    T        0      0        2 
   9  chr9_51106254     ZHar    C    T        0      0        2 
   9  chr9_51106254   Sample    C    T        0      0        2 
   9  chr9_51106960     AAsi    C    T        0      0        2 
   9  chr9_51106960     AKia    C    T      0.5      1        2 
   9  chr9_51106960     AOna    C    T        0      0        2 
   9  chr9_51106960     ASom    C    T        0      0        2 
   9  chr9_51106960     HCab    C    T        0      0        2 
   9  chr9_51106960     HPrz    C    T        0      0        2 
   9  chr9_51106960     ZBoe    C    T        0      0        2 
   9  chr9_51106960     ZGre    C    T        0      0        2 
   9  chr9_51106960     ZHar    C    T        0      0        2 
   9  chr9_51106960   Sample    C    T        0      0        2 
   9  chr9_51109967     AAsi    T    G        0      0        2 
   9  chr9_51109967     AKia    T    G        0      0        2 
   9  chr9_51109967     AOna    T    G      0.5      1        2 
   9  chr9_51109967     ASom    T    G        0      0        2 
   9  chr9_51109967     HCab    T    G        0      0        2 
   9  chr9_51109967     HPrz    T    G        0      0        2 
   9  chr9_51109967     ZBoe    T    G        0      0        2 
   9  chr9_51109967     ZGre    T    G        0      0        2 
   9  chr9_51109967     ZHar    T    G        0      0        2 
   9  chr9_51109967   Sample    T    G        0      0        2 
   9  chr9_51110396     AAsi    A    G        0      0        2 
   9  chr9_51110396     AKia    A    G        0      0        2 
   9  chr9_51110396     AOna    A    G        0      0        2 
   9  chr9_51110396     ASom    A    G        0      0        2 
   9  chr9_51110396     HCab    A    G        1      2        2 
   9  chr9_51110396     HPrz    A    G        0      0        2 
   9  chr9_51110396     ZBoe    A    G        0      0        2 
   9  chr9_51110396     ZGre    A    G        0      0        2 
   9  chr9_51110396     ZHar    A    G        0      0        2 
   9  chr9_51110396   Sample    A    G        0      0        2 
   9  chr9_51114869     AAsi    C    T        0      0        2 
   9  chr9_51114869     AKia    C    T        0      0        2 
   9  chr9_51114869     AOna    C    T        1      2        2 
   9  chr9_51114869     ASom    C    T        0      0        2 
   9  chr9_51114869     HCab    C    T        0      0        2 
   9  chr9_51114869     HPrz    C    T        0      0        2 
   9  chr9_51114869     ZBoe    C    T        0      0        2 
   9  chr9_51114869     ZGre    C    T        0      0        2 
   9  chr9_51114869     ZHar    C    T        0      0        2 
   9  chr9_51114869   Sample    C    T        0      0        2 
   9  chr9_51115340     AAsi    A    C        0      0        2 
   9  chr9_51115340     AKia    A    C        0      0        2 
   9  chr9_51115340     AOna    A    C        0      0        2 
   9  chr9_51115340     ASom    A    C        0      0        2 
   9  chr9_51115340     HCab    A    C        0      0        2 
   9  chr9_51115340     HPrz    A    C        0      0        2 
   9  chr9_51115340     ZBoe    A    C        1      2        2 
   9  chr9_51115340     ZGre    A    C        1      2        2 
   9  chr9_51115340     ZHar    A    C        1      2        2 
   9  chr9_51115340   Sample    A    C        0      0        2 
   9  chr9_51128706     AAsi    A    T        0      0        2 
   9  chr9_51128706     AKia    A    T        0      0        2 
   9  chr9_51128706     AOna    A    T        0      0        2 
   9  chr9_51128706     ASom    A    T        0      0        2 
   9  chr9_51128706     HCab    A    T        1      2        2 
   9  chr9_51128706     HPrz    A    T        1      2        2 
   9  chr9_51128706     ZBoe    A    T        0      0        2 
   9  chr9_51128706     ZGre    A    T        0      0        2 
   9  chr9_51128706     ZHar    A    T        0      0        2 
   9  chr9_51128706   Sample    A    T        0      0        2 
   9  chr9_51130534     AAsi    A    G        0      0        2 
   9  chr9_51130534     AKia    A    G        0      0        2 
   9  chr9_51130534     AOna    A    G        0      0        2 
   9  chr9_51130534     ASom    A    G        0      0        2 
   9  chr9_51130534     HCab    A    G        1      2        2 
   9  chr9_51130534     HPrz    A    G        1      2        2 
   9  chr9_51130534     ZBoe    A    G        0      0        2 
   9  chr9_51130534     ZGre    A    G        0      0        2 
   9  chr9_51130534     ZHar    A    G        0      0        2 
   9  chr9_51130534   Sample    A    G        0      0        2 
   9  chr9_51134282     AAsi    G    A        0      0        2 
   9  chr9_51134282     AKia    G    A        0      0        2 
   9  chr9_51134282     AOna    G    A        0      0        2 
   9  chr9_51134282     ASom    G    A        0      0        2 
   9  chr9_51134282     HCab    G    A        0      0        2 
   9  chr9_51134282     HPrz    G    A        0      0        2 
   9  chr9_51134282     ZBoe    G    A        0      0        2 
   9  chr9_51134282     ZGre    G    A        1      2        2 
   9  chr9_51134282     ZHar    G    A        0      0        2 
   9  chr9_51134282   Sample    G    A        0      0        2 
   9  chr9_51136896     AAsi    G    T        0      0        2 
   9  chr9_51136896     AKia    G    T        0      0        2 
   9  chr9_51136896     AOna    G    T        0      0        2 
   9  chr9_51136896     ASom    G    T        0      0        2 
   9  chr9_51136896     HCab    G    T        0      0        2 
   9  chr9_51136896     HPrz    G    T        0      0        2 
   9  chr9_51136896     ZBoe    G    T        0      0        2 
   9  chr9_51136896     ZGre    G    T        0      0        2 
   9  chr9_51136896     ZHar    G    T        1      2        2 
   9  chr9_51136896   Sample    G    T        0      0        2 
   9  chr9_51142477     AAsi    C    A        0      0        2 
   9  chr9_51142477     AKia    C    A        0      0        2 
   9  chr9_51142477     AOna    C    A        0      0        2 
   9  chr9_51142477     ASom    C    A        0      0        2 
   9  chr9_51142477     HCab    C    A        0      0        2 
   9  chr9_51142477     HPrz    C    A        0      0        2 
   9  chr9_51142477     ZBoe    C    A        0      0        2 
   9  chr9_51142477     ZGre    C    A        1      2        2 
   9  chr9_51142477     ZHar    C    A        0      0        2 
   9  chr9_51142477   Sample    C    A        0      0        2 
   9  chr9_51144170     AAsi    C    A        0      0        2 
   9  chr9_51144170     AKia    C    A        0      0        2 
   9  chr9_51144170     AOna    C    A        0      0        2 
   9  chr9_51144170     ASom    C    A        0      0        2 
   9  chr9_51144170     HCab    C    A        0      0        2 
   9  chr9_51144170     HPrz    C    A        0      0        2 
   9  chr9_51144170     ZBoe    C    A        1      2        2 
   9  chr9_51144170     ZGre    C    A        0      0        2 
   9  chr9_51144170     ZHar    C    A        1      2        2 
   9  chr9_51144170   Sample    C    A        0      0        2 
   9  chr9_51148357     AAsi    A    G        0      0        2 
   9  chr9_51148357     AKia    A    G        0      0        2 
   9  chr9_51148357     AOna    A    G        0      0        2 
   9  chr9_51148357     ASom    A    G        0      0        2 
   9  chr9_51148357     HCab    A    G        0      0        2 
   9  chr9_51148357     HPrz    A    G        0      0        2 
   9  chr9_51148357     ZBoe    A    G      0.5      1        2 
   9  chr9_51148357     ZGre    A    G        0      0        2 
   9  chr9_51148357     ZHar    A    G        0      0        2 
   9  chr9_51148357   Sample    A    G        0      0        2 
   9  chr9_51155936     AAsi    T    A        0      0        2 
   9  chr9_51155936     AKia    T    A        1      2        2 
   9  chr9_51155936     AOna    T    A      0.5      1        2 
   9  chr9_51155936     ASom    T    A        0      0        2 
   9  chr9_51155936     HCab    T    A        0      0        2 
   9  chr9_51155936     HPrz    T    A        0      0        2 
   9  chr9_51155936     ZBoe    T    A        0      0        2 
   9  chr9_51155936     ZGre    T    A        0      0        2 
   9  chr9_51155936     ZHar    T    A        0      0        2 
   9  chr9_51155936   Sample    T    A        0      0        2 
   9  chr9_51159816     AAsi    A    G        0      0        2 
   9  chr9_51159816     AKia    A    G        1      2        2 
   9  chr9_51159816     AOna    A    G        0      0        2 
   9  chr9_51159816     ASom    A    G        0      0        2 
   9  chr9_51159816     HCab    A    G        0      0        2 
   9  chr9_51159816     HPrz    A    G        0      0        2 
   9  chr9_51159816     ZBoe    A    G        0      0        2 
   9  chr9_51159816     ZGre    A    G        0      0        2 
   9  chr9_51159816     ZHar    A    G        0      0        2 
   9  chr9_51159816   Sample    A    G        0      0        2 
   9  chr9_51164459     AAsi    G    A        0      0        2 
   9  chr9_51164459     AKia    G    A        0      0        2 
   9  chr9_51164459     AOna    G    A        0      0        2 
   9  chr9_51164459     ASom    G    A        0      0        2 
   9  chr9_51164459     HCab    G    A        0      0        2 
   9  chr9_51164459     HPrz    G    A        0      0        2 
   9  chr9_51164459     ZBoe    G    A      0.5      1        2 
   9  chr9_51164459     ZGre    G    A        0      0        2 
   9  chr9_51164459     ZHar    G    A        0      0        2 
   9  chr9_51164459   Sample    G    A        0      0        2 
   9  chr9_51165761     AAsi    T    A        0      0        2 
   9  chr9_51165761     AKia    T    A        0      0        2 
   9  chr9_51165761     AOna    T    A        0      0        2 
   9  chr9_51165761     ASom    T    A        0      0        2 
   9  chr9_51165761     HCab    T    A        1      2        2 
   9  chr9_51165761     HPrz    T    A      0.5      1        2 
   9  chr9_51165761     ZBoe    T    A        0      0        2 
   9  chr9_51165761     ZGre    T    A        0      0        2 
   9  chr9_51165761     ZHar    T    A        0      0        2 
   9  chr9_51165761   Sample    T    A        0      0        2 
   9  chr9_51171160     AAsi    T    G        0      0        2 
   9  chr9_51171160     AKia    T    G        0      0        2 
   9  chr9_51171160     AOna    T    G        0      0        2 
   9  chr9_51171160     ASom    T    G        0      0        2 
   9  chr9_51171160     HCab    T    G        1      2        2 
   9  chr9_51171160     HPrz    T    G        1      2        2 
   9  chr9_51171160     ZBoe    T    G        0      0        2 
   9  chr9_51171160     ZGre    T    G        0      0        2 
   9  chr9_51171160     ZHar    T    G        0      0        2 
   9  chr9_51171160   Sample    T    G        0      0        2 
   9  chr9_51173819     AAsi    C    A        0      0        2 
   9  chr9_51173819     AKia    C    A        0      0        2 
   9  chr9_51173819     AOna    C    A        0      0        2 
   9  chr9_51173819     ASom    C    A        0      0        2 
   9  chr9_51173819     HCab    C    A        0      0        2 
   9  chr9_51173819     HPrz    C    A        0      0        2 
   9  chr9_51173819     ZBoe    C    A        0      0        2 
   9  chr9_51173819     ZGre    C    A        1      2        2 
   9  chr9_51173819     ZHar    C    A        0      0        2 
   9  chr9_51173819   Sample    C    A        0      0        2 
   9  chr9_51177924     AAsi    T    C        0      0        2 
   9  chr9_51177924     AKia    T    C        0      0        2 
   9  chr9_51177924     AOna    T    C        1      2        2 
   9  chr9_51177924     ASom    T    C        0      0        2 
   9  chr9_51177924     HCab    T    C        0      0        2 
   9  chr9_51177924     HPrz    T    C        0      0        2 
   9  chr9_51177924     ZBoe    T    C        0      0        2 
   9  chr9_51177924     ZGre    T    C        0      0        2 
   9  chr9_51177924     ZHar    T    C        0      0        2 
   9  chr9_51177924   Sample    T    C        0      0        2 
   9  chr9_51178095     AAsi    G    C        0      0        2 
   9  chr9_51178095     AKia    G    C        0      0        2 
   9  chr9_51178095     AOna    G    C        0      0        2 
   9  chr9_51178095     ASom    G    C        0      0        2 
   9  chr9_51178095     HCab    G    C        1      2        2 
   9  chr9_51178095     HPrz    G    C      0.5      1        2 
   9  chr9_51178095     ZBoe    G    C        0      0        2 
   9  chr9_51178095     ZGre    G    C        0      0        2 
   9  chr9_51178095     ZHar    G    C        0      0        2 
   9  chr9_51178095   Sample    G    C        0      0        2 
   9  chr9_51181273     AAsi    T    C        0      0        2 
   9  chr9_51181273     AKia    T    C        0      0        2 
   9  chr9_51181273     AOna    T    C        0      0        2 
   9  chr9_51181273     ASom    T    C        0      0        2 
   9  chr9_51181273     HCab    T    C        1      2        2 
   9  chr9_51181273     HPrz    T    C        0      0        2 
   9  chr9_51181273     ZBoe    T    C        0      0        2 
   9  chr9_51181273     ZGre    T    C        0      0        2 
   9  chr9_51181273     ZHar    T    C        0      0        2 
   9  chr9_51181273   Sample    T    C        0      0        2 
   9  chr9_51186815     AAsi    A    G        0      0        2 
   9  chr9_51186815     AKia    A    G        0      0        2 
   9  chr9_51186815     AOna    A    G        0      0        2 
   9  chr9_51186815     ASom    A    G        0      0        2 
   9  chr9_51186815     HCab    A    G        1      2        2 
   9  chr9_51186815     HPrz    A    G        1      2        2 
   9  chr9_51186815     ZBoe    A    G        0      0        2 
   9  chr9_51186815     ZGre    A    G        0      0        2 
   9  chr9_51186815     ZHar    A    G        0      0        2 
   9  chr9_51186815   Sample    A    G        0      0        2 
   9  chr9_51188126     AAsi    T    C        0      0        2 
   9  chr9_51188126     AKia    T    C        0      0        2 
   9  chr9_51188126     AOna    T    C        0      0        2 
   9  chr9_51188126     ASom    T    C        0      0        2 
   9  chr9_51188126     HCab    T    C        1      2        2 
   9  chr9_51188126     HPrz    T    C        1      2        2 
   9  chr9_51188126     ZBoe    T    C        0      0        2 
   9  chr9_51188126     ZGre    T    C        0      0        2 
   9  chr9_51188126     ZHar    T    C        0      0        2 
   9  chr9_51188126   Sample    T    C        0      0        2 
   9  chr9_51190412     AAsi    G    T        0      0        2 
   9  chr9_51190412     AKia    G    T        0      0        2 
   9  chr9_51190412     AOna    G    T        0      0        2 
   9  chr9_51190412     ASom    G    T      0.5      1        2 
   9  chr9_51190412     HCab    G    T        0      0        2 
   9  chr9_51190412     HPrz    G    T        0      0        2 
   9  chr9_51190412     ZBoe    G    T        0      0        2 
   9  chr9_51190412     ZGre    G    T        0      0        2 
   9  chr9_51190412     ZHar    G    T        0      0        2 
   9  chr9_51190412   Sample    G    T        0      0        2 
   9  chr9_51190766     AAsi    A    G        0      0        2 
   9  chr9_51190766     AKia    A    G        0      0        2 
   9  chr9_51190766     AOna    A    G        0      0        2 
   9  chr9_51190766     ASom    A    G        0      0        2 
   9  chr9_51190766     HCab    A    G        1      2        2 
   9  chr9_51190766     HPrz    A    G        1      2        2 
   9  chr9_51190766     ZBoe    A    G        0      0        2 
   9  chr9_51190766     ZGre    A    G        0      0        2 
   9  chr9_51190766     ZHar    A    G        0      0        2 
   9  chr9_51190766   Sample    A    G        0      0        2 
   9  chr9_51197284     AAsi    G    A      0.5      1        2 
   9  chr9_51197284     AKia    G    A        0      0        2 
   9  chr9_51197284     AOna    G    A        0      0        2 
   9  chr9_51197284     ASom    G    A        0      0        2 
   9  chr9_51197284     HCab    G    A        0      0        2 
   9  chr9_51197284     HPrz    G    A        0      0        2 
   9  chr9_51197284     ZBoe    G    A        0      0        2 
   9  chr9_51197284     ZGre    G    A        0      0        2 
   9  chr9_51197284     ZHar    G    A        0      0        2 
   9  chr9_51197284   Sample    G    A        1      2        2 
   9  chr9_51199114     AAsi    A    G        0      0        2 
   9  chr9_51199114     AKia    A    G        0      0        2 
   9  chr9_51199114     AOna    A    G        0      0        2 
   9  chr9_51199114     ASom    A    G        0      0        2 
   9  chr9_51199114     HCab    A    G        0      0        2 
   9  chr9_51199114     HPrz    A    G        0      0        2 
   9  chr9_51199114     ZBoe    A    G        1      2        2 
   9  chr9_51199114     ZGre    A    G        0      0        2 
   9  chr9_51199114     ZHar    A    G        0      0        2 
   9  chr9_51199114   Sample    A    G        0      0        2 
   9  chr9_51209943     AAsi    T    C        0      0        2 
   9  chr9_51209943     AKia    T    C        1      2        2 
   9  chr9_51209943     AOna    T    C        0      0        2 
   9  chr9_51209943     ASom    T    C        0      0        2 
   9  chr9_51209943     HCab    T    C        0      0        2 
   9  chr9_51209943     HPrz    T    C        0      0        2 
   9  chr9_51209943     ZBoe    T    C        0      0        2 
   9  chr9_51209943     ZGre    T    C        0      0        2 
   9  chr9_51209943     ZHar    T    C        0      0        2 
   9  chr9_51209943   Sample    T    C        0      0        2 
   9  chr9_51217896     AAsi    T    C        0      0        2 
   9  chr9_51217896     AKia    T    C        0      0        2 
   9  chr9_51217896     AOna    T    C        0      0        2 
   9  chr9_51217896     ASom    T    C        0      0        2 
   9  chr9_51217896     HCab    T    C        0      0        2 
   9  chr9_51217896     HPrz    T    C        0      0        2 
   9  chr9_51217896     ZBoe    T    C        0      0        2 
   9  chr9_51217896     ZGre    T    C        0      0        2 
   9  chr9_51217896     ZHar    T    C      0.5      1        2 
   9  chr9_51217896   Sample    T    C        0      0        2 
   9  chr9_51228776     AAsi    A    G        0      0        2 
   9  chr9_51228776     AKia    A    G        0      0        2 
   9  chr9_51228776     AOna    A    G      0.5      1        2 
   9  chr9_51228776     ASom    A    G        0      0        2 
   9  chr9_51228776     HCab    A    G        0      0        2 
   9  chr9_51228776     HPrz    A    G        0      0        2 
   9  chr9_51228776     ZBoe    A    G        0      0        2 
   9  chr9_51228776     ZGre    A    G        0      0        2 
   9  chr9_51228776     ZHar    A    G        0      0        2 
   9  chr9_51228776   Sample    A    G        0      0        2 
   9  chr9_51233737     AAsi    C    T        0      0        2 
   9  chr9_51233737     AKia    C    T        0      0        2 
   9  chr9_51233737     AOna    C    T        0      0        2 
   9  chr9_51233737     ASom    C    T        0      0        2 
   9  chr9_51233737     HCab    C    T        1      2        2 
   9  chr9_51233737     HPrz    C    T        1      2        2 
   9  chr9_51233737     ZBoe    C    T        0      0        2 
   9  chr9_51233737     ZGre    C    T        0      0        2 
   9  chr9_51233737     ZHar    C    T        0      0        2 
   9  chr9_51233737   Sample    C    T        0      0        2 
   9  chr9_51239411     AAsi    T    G        1      2        2 
   9  chr9_51239411     AKia    T    G        0      0        2 
   9  chr9_51239411     AOna    T    G        0      0        2 
   9  chr9_51239411     ASom    T    G        1      2        2 
   9  chr9_51239411     HCab    T    G        0      0        2 
   9  chr9_51239411     HPrz    T    G        0      0        2 
   9  chr9_51239411     ZBoe    T    G        0      0        2 
   9  chr9_51239411     ZGre    T    G        0      0        2 
   9  chr9_51239411     ZHar    T    G        0      0        2 
   9  chr9_51239411   Sample    T    G        1      2        2 
   9  chr9_51251650     AAsi    T    G        0      0        2 
   9  chr9_51251650     AKia    T    G        0      0        2 
   9  chr9_51251650     AOna    T    G      0.5      1        2 
   9  chr9_51251650     ASom    T    G        0      0        2 
   9  chr9_51251650     HCab    T    G        0      0        2 
   9  chr9_51251650     HPrz    T    G        0      0        2 
   9  chr9_51251650     ZBoe    T    G        0      0        2 
   9  chr9_51251650     ZGre    T    G        0      0        2 
   9  chr9_51251650     ZHar    T    G        0      0        2 
   9  chr9_51251650   Sample    T    G        0      0        2 
   9  chr9_51265249     AAsi    T    C        0      0        2 
   9  chr9_51265249     AKia    T    C        0      0        2 
   9  chr9_51265249     AOna    T    C        0      0        2 
   9  chr9_51265249     ASom    T    C        0      0        2 
   9  chr9_51265249     HCab    T    C        1      2        2 
   9  chr9_51265249     HPrz    T    C        1      2        2 
   9  chr9_51265249     ZBoe    T    C        0      0        2 
   9  chr9_51265249     ZGre    T    C        0      0        2 
   9  chr9_51265249     ZHar    T    C        0      0        2 
   9  chr9_51265249   Sample    T    C        0      0        2 
   9  chr9_51274491     AAsi    A    G        0      0        2 
   9  chr9_51274491     AKia    A    G        0      0        2 
   9  chr9_51274491     AOna    A    G        0      0        2 
   9  chr9_51274491     ASom    A    G        0      0        2 
   9  chr9_51274491     HCab    A    G      0.5      1        2 
   9  chr9_51274491     HPrz    A    G        0      0        2 
   9  chr9_51274491     ZBoe    A    G        0      0        2 
   9  chr9_51274491     ZGre    A    G        0      0        2 
   9  chr9_51274491     ZHar    A    G        0      0        2 
   9  chr9_51274491   Sample    A    G        0      0        2 
   9  chr9_51277269     AAsi    T    C        0      0        2 
   9  chr9_51277269     AKia    T    C        0      0        2 
   9  chr9_51277269     AOna    T    C        0      0        2 
   9  chr9_51277269     ASom    T    C        0      0        2 
   9  chr9_51277269     HCab    T    C        0      0        2 
   9  chr9_51277269     HPrz    T    C        0      0        2 
   9  chr9_51277269     ZBoe    T    C        0      0        2 
   9  chr9_51277269     ZGre    T    C        1      2        2 
   9  chr9_51277269     ZHar    T    C        0      0        2 
   9  chr9_51277269   Sample    T    C        0      0        2 
   9  chr9_51277857     AAsi    C    T        1      2        2 
   9  chr9_51277857     AKia    C    T        0      0        2 
   9  chr9_51277857     AOna    C    T        0      0        2 
   9  chr9_51277857     ASom    C    T        1      2        2 
   9  chr9_51277857     HCab    C    T        0      0        2 
   9  chr9_51277857     HPrz    C    T        0      0        2 
   9  chr9_51277857     ZBoe    C    T        0      0        2 
   9  chr9_51277857     ZGre    C    T        0      0        2 
   9  chr9_51277857     ZHar    C    T        0      0        2 
   9  chr9_51277857   Sample    C    T        1      2        2 
   9  chr9_51285237     AAsi    G    A        0      0        2 
   9  chr9_51285237     AKia    G    A        0      0        2 
   9  chr9_51285237     AOna    G    A        0      0        2 
   9  chr9_51285237     ASom    G    A        0      0        2 
   9  chr9_51285237     HCab    G    A        1      2        2 
   9  chr9_51285237     HPrz    G    A        1      2        2 
   9  chr9_51285237     ZBoe    G    A        0      0        2 
   9  chr9_51285237     ZGre    G    A        0      0        2 
   9  chr9_51285237     ZHar    G    A        0      0        2 
   9  chr9_51285237   Sample    G    A        0      0        2 
   9  chr9_51285622     AAsi    T    A        0      0        2 
   9  chr9_51285622     AKia    T    A        0      0        2 
   9  chr9_51285622     AOna    T    A        0      0        2 
   9  chr9_51285622     ASom    T    A        0      0        2 
   9  chr9_51285622     HCab    T    A        0      0        2 
   9  chr9_51285622     HPrz    T    A        0      0        2 
   9  chr9_51285622     ZBoe    T    A      0.5      1        2 
   9  chr9_51285622     ZGre    T    A        0      0        2 
   9  chr9_51285622     ZHar    T    A        0      0        2 
   9  chr9_51285622   Sample    T    A        0      0        2 
   9  chr9_51291078     AAsi    G    C        0      0        2 
   9  chr9_51291078     AKia    G    C        0      0        2 
   9  chr9_51291078     AOna    G    C        0      0        2 
   9  chr9_51291078     ASom    G    C        0      0        2 
   9  chr9_51291078     HCab    G    C        0      0        2 
   9  chr9_51291078     HPrz    G    C        0      0        2 
   9  chr9_51291078     ZBoe    G    C        0      0        2 
   9  chr9_51291078     ZGre    G    C        0      0        2 
   9  chr9_51291078     ZHar    G    C        1      2        2 
   9  chr9_51291078   Sample    G    C        0      0        2 
   9  chr9_51291243     AAsi    C    T        0      0        2 
   9  chr9_51291243     AKia    C    T        0      0        2 
   9  chr9_51291243     AOna    C    T        0      0        2 
   9  chr9_51291243     ASom    C    T        0      0        2 
   9  chr9_51291243     HCab    C    T        0      0        2 
   9  chr9_51291243     HPrz    C    T        0      0        2 
   9  chr9_51291243     ZBoe    C    T        0      0        2 
   9  chr9_51291243     ZGre    C    T        1      2        2 
   9  chr9_51291243     ZHar    C    T        0      0        2 
   9  chr9_51291243   Sample    C    T        0      0        2 
   9  chr9_51291499     AAsi    G    T        0      0        2 
   9  chr9_51291499     AKia    G    T        0      0        2 
   9  chr9_51291499     AOna    G    T        0      0        2 
   9  chr9_51291499     ASom    G    T        0      0        2 
   9  chr9_51291499     HCab    G    T        1      2        2 
   9  chr9_51291499     HPrz    G    T        0      0        2 
   9  chr9_51291499     ZBoe    G    T        0      0        2 
   9  chr9_51291499     ZGre    G    T        0      0        2 
   9  chr9_51291499     ZHar    G    T        0      0        2 
   9  chr9_51291499   Sample    G    T        0      0        2 
   9  chr9_51293254     AAsi    A    G        0      0        2 
   9  chr9_51293254     AKia    A    G        0      0        2 
   9  chr9_51293254     AOna    A    G      0.5      1        2 
   9  chr9_51293254     ASom    A    G        0      0        2 
   9  chr9_51293254     HCab    A    G        0      0        2 
   9  chr9_51293254     HPrz    A    G        0      0        2 
   9  chr9_51293254     ZBoe    A    G        0      0        2 
   9  chr9_51293254     ZGre    A    G        0      0        2 
   9  chr9_51293254     ZHar    A    G        0      0        2 
   9  chr9_51293254   Sample    A    G        0      0        2 
   9  chr9_51299576     AAsi    T    C        0      0        2 
   9  chr9_51299576     AKia    T    C        0      0        2 
   9  chr9_51299576     AOna    T    C        0      0        2 
   9  chr9_51299576     ASom    T    C        1      2        2 
   9  chr9_51299576     HCab    T    C        0      0        2 
   9  chr9_51299576     HPrz    T    C        0      0        2 
   9  chr9_51299576     ZBoe    T    C        0      0        2 
   9  chr9_51299576     ZGre    T    C        0      0        2 
   9  chr9_51299576     ZHar    T    C        0      0        2 
   9  chr9_51299576   Sample    T    C        0      0        2 
   9  chr9_51314766     AAsi    T    C        0      0        2 
   9  chr9_51314766     AKia    T    C      0.5      1        2 
   9  chr9_51314766     AOna    T    C        0      0        2 
   9  chr9_51314766     ASom    T    C        0      0        2 
   9  chr9_51314766     HCab    T    C        0      0        2 
   9  chr9_51314766     HPrz    T    C        0      0        2 
   9  chr9_51314766     ZBoe    T    C        0      0        2 
   9  chr9_51314766     ZGre    T    C        0      0        2 
   9  chr9_51314766     ZHar    T    C        0      0        2 
   9  chr9_51314766   Sample    T    C        0      0        2 
   9  chr9_51315802     AAsi    A    G        0      0        2 
   9  chr9_51315802     AKia    A    G        0      0        2 
   9  chr9_51315802     AOna    A    G        0      0        2 
   9  chr9_51315802     ASom    A    G        0      0        2 
   9  chr9_51315802     HCab    A    G        0      0        2 
   9  chr9_51315802     HPrz    A    G        0      0        2 
   9  chr9_51315802     ZBoe    A    G      0.5      1        2 
   9  chr9_51315802     ZGre    A    G        0      0        2 
   9  chr9_51315802     ZHar    A    G        0      0        2 
   9  chr9_51315802   Sample    A    G        0      0        2 
   9  chr9_51316131     AAsi    G    A        0      0        2 
   9  chr9_51316131     AKia    G    A        0      0        2 
   9  chr9_51316131     AOna    G    A        0      0        2 
   9  chr9_51316131     ASom    G    A        0      0        2 
   9  chr9_51316131     HCab    G    A        1      2        2 
   9  chr9_51316131     HPrz    G    A        1      2        2 
   9  chr9_51316131     ZBoe    G    A        0      0        2 
   9  chr9_51316131     ZGre    G    A        0      0        2 
   9  chr9_51316131     ZHar    G    A        0      0        2 
   9  chr9_51316131   Sample    G    A        0      0        2 
   9  chr9_51321549     AAsi    T    C        0      0        2 
   9  chr9_51321549     AKia    T    C        0      0        2 
   9  chr9_51321549     AOna    T    C        0      0        2 
   9  chr9_51321549     ASom    T    C        1      2        2 
   9  chr9_51321549     HCab    T    C        0      0        2 
   9  chr9_51321549     HPrz    T    C        0      0        2 
   9  chr9_51321549     ZBoe    T    C        0      0        2 
   9  chr9_51321549     ZGre    T    C        0      0        2 
   9  chr9_51321549     ZHar    T    C        0      0        2 
   9  chr9_51321549   Sample    T    C        0      0        2 
   9  chr9_51323852     AAsi    A    G        0      0        2 
   9  chr9_51323852     AKia    A    G        0      0        2 
   9  chr9_51323852     AOna    A    G        0      0        2 
   9  chr9_51323852     ASom    A    G        0      0        2 
   9  chr9_51323852     HCab    A    G        1      2        2 
   9  chr9_51323852     HPrz    A    G        1      2        2 
   9  chr9_51323852     ZBoe    A    G        0      0        2 
   9  chr9_51323852     ZGre    A    G        0      0        2 
   9  chr9_51323852     ZHar    A    G        0      0        2 
   9  chr9_51323852   Sample    A    G        0      0        2 
   9  chr9_51330392     AAsi    G    A        0      0        2 
   9  chr9_51330392     AKia    G    A        0      0        2 
   9  chr9_51330392     AOna    G    A        0      0        2 
   9  chr9_51330392     ASom    G    A        0      0        2 
   9  chr9_51330392     HCab    G    A        0      0        2 
   9  chr9_51330392     HPrz    G    A        0      0        2 
   9  chr9_51330392     ZBoe    G    A        0      0        2 
   9  chr9_51330392     ZGre    G    A        0      0        2 
   9  chr9_51330392     ZHar    G    A      0.5      1        2 
   9  chr9_51330392   Sample    G    A        0      0        2 
   9  chr9_51334171     AAsi    C    T        0      0        2 
   9  chr9_51334171     AKia    C    T        0      0        2 
   9  chr9_51334171     AOna    C    T        0      0        2 
   9  chr9_51334171     ASom    C    T        0      0        2 
   9  chr9_51334171     HCab    C    T        0      0        2 
   9  chr9_51334171     HPrz    C    T        0      0        2 
   9  chr9_51334171     ZBoe    C    T        0      0        2 
   9  chr9_51334171     ZGre    C    T        0      0        2 
   9  chr9_51334171     ZHar    C    T      0.5      1        2 
   9  chr9_51334171   Sample    C    T        0      0        2 
   9  chr9_51335853     AAsi    G    A        0      0        2 
   9  chr9_51335853     AKia    G    A        0      0        2 
   9  chr9_51335853     AOna    G    A      0.5      1        2 
   9  chr9_51335853     ASom    G    A        0      0        2 
   9  chr9_51335853     HCab    G    A        0      0        2 
   9  chr9_51335853     HPrz    G    A        0      0        2 
   9  chr9_51335853     ZBoe    G    A        0      0        2 
   9  chr9_51335853     ZGre    G    A        0      0        2 
   9  chr9_51335853     ZHar    G    A        0      0        2 
   9  chr9_51335853   Sample    G    A        0      0        2 
   9  chr9_51338624     AAsi    T    A        0      0        2 
   9  chr9_51338624     AKia    T    A        0      0        2 
   9  chr9_51338624     AOna    T    A        0      0        2 
   9  chr9_51338624     ASom    T    A        1      2        2 
   9  chr9_51338624     HCab    T    A        0      0        2 
   9  chr9_51338624     HPrz    T    A        0      0        2 
   9  chr9_51338624     ZBoe    T    A        0      0        2 
   9  chr9_51338624     ZGre    T    A        0      0        2 
   9  chr9_51338624     ZHar    T    A        0      0        2 
   9  chr9_51338624   Sample    T    A        0      0        2 
   9  chr9_51355753     AAsi    C    G        0      0        2 
   9  chr9_51355753     AKia    C    G        0      0        2 
   9  chr9_51355753     AOna    C    G        0      0        2 
   9  chr9_51355753     ASom    C    G        0      0        2 
   9  chr9_51355753     HCab    C    G        1      2        2 
   9  chr9_51355753     HPrz    C    G        1      2        2 
   9  chr9_51355753     ZBoe    C    G        0      0        2 
   9  chr9_51355753     ZGre    C    G        0      0        2 
   9  chr9_51355753     ZHar    C    G        0      0        2 
   9  chr9_51355753   Sample    C    G        0      0        2 
   9  chr9_51356510     AAsi    T    G        0      0        2 
   9  chr9_51356510     AKia    T    G        0      0        2 
   9  chr9_51356510     AOna    T    G        0      0        2 
   9  chr9_51356510     ASom    T    G        0      0        2 
   9  chr9_51356510     HCab    T    G        1      2        2 
   9  chr9_51356510     HPrz    T    G        1      2        2 
   9  chr9_51356510     ZBoe    T    G        0      0        2 
   9  chr9_51356510     ZGre    T    G        0      0        2 
   9  chr9_51356510     ZHar    T    G        0      0        2 
   9  chr9_51356510   Sample    T    G        0      0        2 
   9  chr9_51356754     AAsi    T    C        0      0        2 
   9  chr9_51356754     AKia    T    C        0      0        2 
   9  chr9_51356754     AOna    T    C        0      0        2 
   9  chr9_51356754     ASom    T    C        0      0        2 
   9  chr9_51356754     HCab    T    C        0      0        2 
   9  chr9_51356754     HPrz    T    C        0      0        2 
   9  chr9_51356754     ZBoe    T    C        0      0        2 
   9  chr9_51356754     ZGre    T    C        1      2        2 
   9  chr9_51356754     ZHar    T    C        0      0        2 
   9  chr9_51356754   Sample    T    C        0      0        2 
   9  chr9_51358830     AAsi    T    C        0      0        2 
   9  chr9_51358830     AKia    T    C        0      0        2 
   9  chr9_51358830     AOna    T    C        0      0        2 
   9  chr9_51358830     ASom    T    C        0      0        2 
   9  chr9_51358830     HCab    T    C        1      2        2 
   9  chr9_51358830     HPrz    T    C        1      2        2 
   9  chr9_51358830     ZBoe    T    C        0      0        2 
   9  chr9_51358830     ZGre    T    C        0      0        2 
   9  chr9_51358830     ZHar    T    C        0      0        2 
   9  chr9_51358830   Sample    T    C        0      0        2 
   9  chr9_51365051     AAsi    G    A      0.5      1        2 
   9  chr9_51365051     AKia    G    A        0      0        2 
   9  chr9_51365051     AOna    G    A        0      0        2 
   9  chr9_51365051     ASom    G    A        0      0        2 
   9  chr9_51365051     HCab    G    A        0      0        2 
   9  chr9_51365051     HPrz    G    A        0      0        2 
   9  chr9_51365051     ZBoe    G    A        0      0        2 
   9  chr9_51365051     ZGre    G    A        0      0        2 
   9  chr9_51365051     ZHar    G    A        0      0        2 
   9  chr9_51365051   Sample    G    A        0      0        2 
   9  chr9_51371048     AAsi    A    G        0      0        2 
   9  chr9_51371048     AKia    A    G        0      0        2 
   9  chr9_51371048     AOna    A    G        0      0        2 
   9  chr9_51371048     ASom    A    G        0      0        2 
   9  chr9_51371048     HCab    A    G        1      2        2 
   9  chr9_51371048     HPrz    A    G        1      2        2 
   9  chr9_51371048     ZBoe    A    G        0      0        2 
   9  chr9_51371048     ZGre    A    G        0      0        2 
   9  chr9_51371048     ZHar    A    G        0      0        2 
   9  chr9_51371048   Sample    A    G        0      0        2 
   9  chr9_51372129     AAsi    A    T        0      0        2 
   9  chr9_51372129     AKia    A    T        0      0        2 
   9  chr9_51372129     AOna    A    T        0      0        2 
   9  chr9_51372129     ASom    A    T        0      0        2 
   9  chr9_51372129     HCab    A    T        1      2        2 
   9  chr9_51372129     HPrz    A    T        1      2        2 
   9  chr9_51372129     ZBoe    A    T        0      0        2 
   9  chr9_51372129     ZGre    A    T        0      0        2 
   9  chr9_51372129     ZHar    A    T        0      0        2 
   9  chr9_51372129   Sample    A    T        0      0        2 
   9  chr9_51378237     AAsi    A    G        0      0        2 
   9  chr9_51378237     AKia    A    G        0      0        2 
   9  chr9_51378237     AOna    A    G        0      0        2 
   9  chr9_51378237     ASom    A    G        0      0        2 
   9  chr9_51378237     HCab    A    G        1      2        2 
   9  chr9_51378237     HPrz    A    G        1      2        2 
   9  chr9_51378237     ZBoe    A    G        0      0        2 
   9  chr9_51378237     ZGre    A    G        0      0        2 
   9  chr9_51378237     ZHar    A    G        0      0        2 
   9  chr9_51378237   Sample    A    G        0      0        2 
   9  chr9_51381233     AAsi    G    A        0      0        2 
   9  chr9_51381233     AKia    G    A        0      0        2 
   9  chr9_51381233     AOna    G    A      0.5      1        2 
   9  chr9_51381233     ASom    G    A        0      0        2 
   9  chr9_51381233     HCab    G    A        0      0        2 
   9  chr9_51381233     HPrz    G    A        0      0        2 
   9  chr9_51381233     ZBoe    G    A        0      0        2 
   9  chr9_51381233     ZGre    G    A        0      0        2 
   9  chr9_51381233     ZHar    G    A        0      0        2 
   9  chr9_51381233   Sample    G    A        0      0        2 
   9  chr9_51383834     AAsi    A    C        0      0        2 
   9  chr9_51383834     AKia    A    C        0      0        2 
   9  chr9_51383834     AOna    A    C        0      0        2 
   9  chr9_51383834     ASom    A    C        0      0        2 
   9  chr9_51383834     HCab    A    C      0.5      1        2 
   9  chr9_51383834     HPrz    A    C        0      0        2 
   9  chr9_51383834     ZBoe    A    C        0      0        2 
   9  chr9_51383834     ZGre    A    C        0      0        2 
   9  chr9_51383834     ZHar    A    C        0      0        2 
   9  chr9_51383834   Sample    A    C        0      0        2 
   9  chr9_51387061     AAsi    A    G        0      0        2 
   9  chr9_51387061     AKia    A    G        0      0        2 
   9  chr9_51387061     AOna    A    G        0      0        2 
   9  chr9_51387061     ASom    A    G      0.5      1        2 
   9  chr9_51387061     HCab    A    G        0      0        2 
   9  chr9_51387061     HPrz    A    G        0      0        2 
   9  chr9_51387061     ZBoe    A    G        0      0        2 
   9  chr9_51387061     ZGre    A    G        0      0        2 
   9  chr9_51387061     ZHar    A    G      0.5      1        2 
   9  chr9_51387061   Sample    A    G        0      0        2 
   9  chr9_51388640     AAsi    A    G        0      0        2 
   9  chr9_51388640     AKia    A    G        1      2        2 
   9  chr9_51388640     AOna    A    G        0      0        2 
   9  chr9_51388640     ASom    A    G        0      0        2 
   9  chr9_51388640     HCab    A    G        0      0        2 
   9  chr9_51388640     HPrz    A    G        0      0        2 
   9  chr9_51388640     ZBoe    A    G        0      0        2 
   9  chr9_51388640     ZGre    A    G        0      0        2 
   9  chr9_51388640     ZHar    A    G        0      0        2 
   9  chr9_51388640   Sample    A    G        0      0        2 
   9  chr9_51390715     AAsi    G    A        1      2        2 
   9  chr9_51390715     AKia    G    A        0      0        2 
   9  chr9_51390715     AOna    G    A        0      0        2 
   9  chr9_51390715     ASom    G    A      0.5      1        2 
   9  chr9_51390715     HCab    G    A        0      0        2 
   9  chr9_51390715     HPrz    G    A        0      0        2 
   9  chr9_51390715     ZBoe    G    A        0      0        2 
   9  chr9_51390715     ZGre    G    A        0      0        2 
   9  chr9_51390715     ZHar    G    A        0      0        2 
   9  chr9_51390715   Sample    G    A        1      2        2 
   9  chr9_51391099     AAsi    G    A        0      0        2 
   9  chr9_51391099     AKia    G    A        0      0        2 
   9  chr9_51391099     AOna    G    A        0      0        2 
   9  chr9_51391099     ASom    G    A        0      0        2 
   9  chr9_51391099     HCab    G    A        1      2        2 
   9  chr9_51391099     HPrz    G    A        1      2        2 
   9  chr9_51391099     ZBoe    G    A        0      0        2 
   9  chr9_51391099     ZGre    G    A        0      0        2 
   9  chr9_51391099     ZHar    G    A        0      0        2 
   9  chr9_51391099   Sample    G    A        0      0        2 
   9  chr9_51393017     AAsi    A    T        0      0        2 
   9  chr9_51393017     AKia    A    T        0      0        2 
   9  chr9_51393017     AOna    A    T        0      0        2 
   9  chr9_51393017     ASom    A    T        0      0        2 
   9  chr9_51393017     HCab    A    T        1      2        2 
   9  chr9_51393017     HPrz    A    T        1      2        2 
   9  chr9_51393017     ZBoe    A    T        0      0        2 
   9  chr9_51393017     ZGre    A    T        0      0        2 
   9  chr9_51393017     ZHar    A    T        0      0        2 
   9  chr9_51393017   Sample    A    T        0      0        2 
   9  chr9_51395385     AAsi    A    G        0      0        2 
   9  chr9_51395385     AKia    A    G        0      0        2 
   9  chr9_51395385     AOna    A    G        0      0        2 
   9  chr9_51395385     ASom    A    G        0      0        2 
   9  chr9_51395385     HCab    A    G        0      0        2 
   9  chr9_51395385     HPrz    A    G        0      0        2 
   9  chr9_51395385     ZBoe    A    G        0      0        2 
   9  chr9_51395385     ZGre    A    G        0      0        2 
   9  chr9_51395385     ZHar    A    G      0.5      1        2 
   9  chr9_51395385   Sample    A    G        0      0        2 
   9  chr9_51406390     AAsi    T    C        0      0        2 
   9  chr9_51406390     AKia    T    C        0      0        2 
   9  chr9_51406390     AOna    T    C        0      0        2 
   9  chr9_51406390     ASom    T    C        1      2        2 
   9  chr9_51406390     HCab    T    C        0      0        2 
   9  chr9_51406390     HPrz    T    C        0      0        2 
   9  chr9_51406390     ZBoe    T    C        0      0        2 
   9  chr9_51406390     ZGre    T    C        0      0        2 
   9  chr9_51406390     ZHar    T    C        0      0        2 
   9  chr9_51406390   Sample    T    C        0      0        2 
   9  chr9_51408031     AAsi    G    A        0      0        2 
   9  chr9_51408031     AKia    G    A        0      0        2 
   9  chr9_51408031     AOna    G    A        0      0        2 
   9  chr9_51408031     ASom    G    A        1      2        2 
   9  chr9_51408031     HCab    G    A        0      0        2 
   9  chr9_51408031     HPrz    G    A        0      0        2 
   9  chr9_51408031     ZBoe    G    A        0      0        2 
   9  chr9_51408031     ZGre    G    A        0      0        2 
   9  chr9_51408031     ZHar    G    A        0      0        2 
   9  chr9_51408031   Sample    G    A        0      0        2 
   9  chr9_51411031     AAsi    C    G        0      0        2 
   9  chr9_51411031     AKia    C    G        1      2        2 
   9  chr9_51411031     AOna    C    G        0      0        2 
   9  chr9_51411031     ASom    C    G        0      0        2 
   9  chr9_51411031     HCab    C    G        0      0        2 
   9  chr9_51411031     HPrz    C    G        0      0        2 
   9  chr9_51411031     ZBoe    C    G        0      0        2 
   9  chr9_51411031     ZGre    C    G        0      0        2 
   9  chr9_51411031     ZHar    C    G        0      0        2 
   9  chr9_51411031   Sample    C    G        0      0        2 
   9  chr9_51419046     AAsi    T    C        0      0        2 
   9  chr9_51419046     AKia    T    C        0      0        2 
   9  chr9_51419046     AOna    T    C      0.5      1        2 
   9  chr9_51419046     ASom    T    C        0      0        2 
   9  chr9_51419046     HCab    T    C        0      0        2 
   9  chr9_51419046     HPrz    T    C        0      0        2 
   9  chr9_51419046     ZBoe    T    C        0      0        2 
   9  chr9_51419046     ZGre    T    C        0      0        2 
   9  chr9_51419046     ZHar    T    C        0      0        2 
   9  chr9_51419046   Sample    T    C        0      0        2 
   9  chr9_51420733     AAsi    G    A        0      0        2 
   9  chr9_51420733     AKia    G    A        0      0        2 
   9  chr9_51420733     AOna    G    A        1      2        2 
   9  chr9_51420733     ASom    G    A        0      0        2 
   9  chr9_51420733     HCab    G    A        0      0        2 
   9  chr9_51420733     HPrz    G    A        0      0        2 
   9  chr9_51420733     ZBoe    G    A        0      0        2 
   9  chr9_51420733     ZGre    G    A        0      0        2 
   9  chr9_51420733     ZHar    G    A        0      0        2 
   9  chr9_51420733   Sample    G    A        0      0        2 
   9  chr9_51423655     AAsi    G    T        0      0        2 
   9  chr9_51423655     AKia    G    T        0      0        2 
   9  chr9_51423655     AOna    G    T        0      0        2 
   9  chr9_51423655     ASom    G    T        0      0        2 
   9  chr9_51423655     HCab    G    T      0.5      1        2 
   9  chr9_51423655     HPrz    G    T        0      0        2 
   9  chr9_51423655     ZBoe    G    T        0      0        2 
   9  chr9_51423655     ZGre    G    T        0      0        2 
   9  chr9_51423655     ZHar    G    T        0      0        2 
   9  chr9_51423655   Sample    G    T        0      0        2 
   9  chr9_51441233     AAsi    T    G        0      0        2 
   9  chr9_51441233     AKia    T    G        0      0        2 
   9  chr9_51441233     AOna    T    G        0      0        2 
   9  chr9_51441233     ASom    T    G        0      0        2 
   9  chr9_51441233     HCab    T    G        0      0        2 
   9  chr9_51441233     HPrz    T    G        0      0        2 
   9  chr9_51441233     ZBoe    T    G        0      0        2 
   9  chr9_51441233     ZGre    T    G        1      2        2 
   9  chr9_51441233     ZHar    T    G        0      0        2 
   9  chr9_51441233   Sample    T    G        0      0        2 
   9  chr9_51442255     AAsi    A    G        0      0        2 
   9  chr9_51442255     AKia    A    G        0      0        2 
   9  chr9_51442255     AOna    A    G        0      0        2 
   9  chr9_51442255     ASom    A    G        0      0        2 
   9  chr9_51442255     HCab    A    G      0.5      1        2 
   9  chr9_51442255     HPrz    A    G        0      0        2 
   9  chr9_51442255     ZBoe    A    G        0      0        2 
   9  chr9_51442255     ZGre    A    G        0      0        2 
   9  chr9_51442255     ZHar    A    G        0      0        2 
   9  chr9_51442255   Sample    A    G        0      0        2 
   9  chr9_51447103     AAsi    T    C        0      0        2 
   9  chr9_51447103     AKia    T    C        0      0        2 
   9  chr9_51447103     AOna    T    C        0      0        2 
   9  chr9_51447103     ASom    T    C      0.5      1        2 
   9  chr9_51447103     HCab    T    C        0      0        2 
   9  chr9_51447103     HPrz    T    C        0      0        2 
   9  chr9_51447103     ZBoe    T    C        0      0        2 
   9  chr9_51447103     ZGre    T    C        0      0        2 
   9  chr9_51447103     ZHar    T    C        0      0        2 
   9  chr9_51447103   Sample    T    C        0      0        2 
   9  chr9_51449795     AAsi    G    T        0      0        2 
   9  chr9_51449795     AKia    G    T        0      0        2 
   9  chr9_51449795     AOna    G    T        0      0        2 
   9  chr9_51449795     ASom    G    T        0      0        2 
   9  chr9_51449795     HCab    G    T        0      0        2 
   9  chr9_51449795     HPrz    G    T        0      0        2 
   9  chr9_51449795     ZBoe    G    T        0      0        2 
   9  chr9_51449795     ZGre    G    T        0      0        2 
   9  chr9_51449795     ZHar    G    T        1      2        2 
   9  chr9_51449795   Sample    G    T        0      0        2 
   9  chr9_51455252     AAsi    T    A        0      0        2 
   9  chr9_51455252     AKia    T    A        1      2        2 
   9  chr9_51455252     AOna    T    A        0      0        2 
   9  chr9_51455252     ASom    T    A        0      0        2 
   9  chr9_51455252     HCab    T    A        0      0        2 
   9  chr9_51455252     HPrz    T    A        0      0        2 
   9  chr9_51455252     ZBoe    T    A        0      0        2 
   9  chr9_51455252     ZGre    T    A        0      0        2 
   9  chr9_51455252     ZHar    T    A        0      0        2 
   9  chr9_51455252   Sample    T    A        0      0        2 
   9  chr9_51463545     AAsi    G    A        0      0        2 
   9  chr9_51463545     AKia    G    A        1      2        2 
   9  chr9_51463545     AOna    G    A        1      2        2 
   9  chr9_51463545     ASom    G    A        0      0        2 
   9  chr9_51463545     HCab    G    A        0      0        2 
   9  chr9_51463545     HPrz    G    A        0      0        2 
   9  chr9_51463545     ZBoe    G    A        0      0        2 
   9  chr9_51463545     ZGre    G    A        0      0        2 
   9  chr9_51463545     ZHar    G    A        0      0        2 
   9  chr9_51463545   Sample    G    A        0      0        2 
   9  chr9_51478157     AAsi    G    A        0      0        2 
   9  chr9_51478157     AKia    G    A        0      0        2 
   9  chr9_51478157     AOna    G    A        0      0        2 
   9  chr9_51478157     ASom    G    A        0      0        2 
   9  chr9_51478157     HCab    G    A        1      2        2 
   9  chr9_51478157     HPrz    G    A        1      2        2 
   9  chr9_51478157     ZBoe    G    A        0      0        2 
   9  chr9_51478157     ZGre    G    A        0      0        2 
   9  chr9_51478157     ZHar    G    A        0      0        2 
   9  chr9_51478157   Sample    G    A        0      0        2 
   9  chr9_51498331     AAsi    A    T        0      0        2 
   9  chr9_51498331     AKia    A    T        0      0        2 
   9  chr9_51498331     AOna    A    T      0.5      1        2 
   9  chr9_51498331     ASom    A    T        0      0        2 
   9  chr9_51498331     HCab    A    T        0      0        2 
   9  chr9_51498331     HPrz    A    T        0      0        2 
   9  chr9_51498331     ZBoe    A    T        0      0        2 
   9  chr9_51498331     ZGre    A    T        0      0        2 
   9  chr9_51498331     ZHar    A    T        0      0        2 
   9  chr9_51498331   Sample    A    T        0      0        2 
   9  chr9_51499530     AAsi    G    T        0      0        2 
   9  chr9_51499530     AKia    G    T        0      0        2 
   9  chr9_51499530     AOna    G    T        0      0        2 
   9  chr9_51499530     ASom    G    T        0      0        2 
   9  chr9_51499530     HCab    G    T      0.5      1        2 
   9  chr9_51499530     HPrz    G    T        0      0        2 
   9  chr9_51499530     ZBoe    G    T        0      0        2 
   9  chr9_51499530     ZGre    G    T        0      0        2 
   9  chr9_51499530     ZHar    G    T        0      0        2 
   9  chr9_51499530   Sample    G    T        0      0        2 
   9  chr9_51507690     AAsi    G    T        0      0        2 
   9  chr9_51507690     AKia    G    T        0      0        2 
   9  chr9_51507690     AOna    G    T        0      0        2 
   9  chr9_51507690     ASom    G    T        0      0        2 
   9  chr9_51507690     HCab    G    T        1      2        2 
   9  chr9_51507690     HPrz    G    T        1      2        2 
   9  chr9_51507690     ZBoe    G    T        0      0        2 
   9  chr9_51507690     ZGre    G    T        0      0        2 
   9  chr9_51507690     ZHar    G    T        0      0        2 
   9  chr9_51507690   Sample    G    T        0      0        2 
   9  chr9_51521971     AAsi    A    G        0      0        2 
   9  chr9_51521971     AKia    A    G        0      0        2 
   9  chr9_51521971     AOna    A    G        0      0        2 
   9  chr9_51521971     ASom    A    G        0      0        2 
   9  chr9_51521971     HCab    A    G        0      0        2 
   9  chr9_51521971     HPrz    A    G        0      0        2 
   9  chr9_51521971     ZBoe    A    G        0      0        2 
   9  chr9_51521971     ZGre    A    G      0.5      1        2 
   9  chr9_51521971     ZHar    A    G        0      0        2 
   9  chr9_51521971   Sample    A    G        0      0        2 
   9  chr9_51525432     AAsi    A    G        0      0        2 
   9  chr9_51525432     AKia    A    G        0      0        2 
   9  chr9_51525432     AOna    A    G      0.5      1        2 
   9  chr9_51525432     ASom    A    G        0      0        2 
   9  chr9_51525432     HCab    A    G        0      0        2 
   9  chr9_51525432     HPrz    A    G        0      0        2 
   9  chr9_51525432     ZBoe    A    G        0      0        2 
   9  chr9_51525432     ZGre    A    G        0      0        2 
   9  chr9_51525432     ZHar    A    G        0      0        2 
   9  chr9_51525432   Sample    A    G        0      0        2 
   9  chr9_51534556     AAsi    T    C        0      0        2 
   9  chr9_51534556     AKia    T    C        0      0        2 
   9  chr9_51534556     AOna    T    C        0      0        2 
   9  chr9_51534556     ASom    T    C        0      0        2 
   9  chr9_51534556     HCab    T    C        1      2        2 
   9  chr9_51534556     HPrz    T    C        1      2        2 
   9  chr9_51534556     ZBoe    T    C        0      0        2 
   9  chr9_51534556     ZGre    T    C        0      0        2 
   9  chr9_51534556     ZHar    T    C        0      0        2 
   9  chr9_51534556   Sample    T    C        0      0        2 
   9  chr9_51535674     AAsi    A    C      0.5      1        2 
   9  chr9_51535674     AKia    A    C        0      0        2 
   9  chr9_51535674     AOna    A    C        0      0        2 
   9  chr9_51535674     ASom    A    C        0      0        2 
   9  chr9_51535674     HCab    A    C        0      0        2 
   9  chr9_51535674     HPrz    A    C        0      0        2 
   9  chr9_51535674     ZBoe    A    C        0      0        2 
   9  chr9_51535674     ZGre    A    C        0      0        2 
   9  chr9_51535674     ZHar    A    C        0      0        2 
   9  chr9_51535674   Sample    A    C        1      2        2 
   9  chr9_51542594     AAsi    T    G        0      0        2 
   9  chr9_51542594     AKia    T    G        0      0        2 
   9  chr9_51542594     AOna    T    G        0      0        2 
   9  chr9_51542594     ASom    T    G      0.5      1        2 
   9  chr9_51542594     HCab    T    G        0      0        2 
   9  chr9_51542594     HPrz    T    G        0      0        2 
   9  chr9_51542594     ZBoe    T    G        0      0        2 
   9  chr9_51542594     ZGre    T    G        0      0        2 
   9  chr9_51542594     ZHar    T    G        0      0        2 
   9  chr9_51542594   Sample    T    G        0      0        2 
   9  chr9_51544184     AAsi    C    G        0      0        2 
   9  chr9_51544184     AKia    C    G        0      0        2 
   9  chr9_51544184     AOna    C    G        0      0        2 
   9  chr9_51544184     ASom    C    G        0      0        2 
   9  chr9_51544184     HCab    C    G        1      2        2 
   9  chr9_51544184     HPrz    C    G        1      2        2 
   9  chr9_51544184     ZBoe    C    G        0      0        2 
   9  chr9_51544184     ZGre    C    G        0      0        2 
   9  chr9_51544184     ZHar    C    G        0      0        2 
   9  chr9_51544184   Sample    C    G        0      0        2 
   9  chr9_51550804     AAsi    A    G        0      0        2 
   9  chr9_51550804     AKia    A    G        0      0        2 
   9  chr9_51550804     AOna    A    G        0      0        2 
   9  chr9_51550804     ASom    A    G        0      0        2 
   9  chr9_51550804     HCab    A    G        0      0        2 
   9  chr9_51550804     HPrz    A    G        0      0        2 
   9  chr9_51550804     ZBoe    A    G        1      2        2 
   9  chr9_51550804     ZGre    A    G        0      0        2 
   9  chr9_51550804     ZHar    A    G        0      0        2 
   9  chr9_51550804   Sample    A    G        0      0        2 
   9  chr9_51552166     AAsi    T    C        0      0        2 
   9  chr9_51552166     AKia    T    C        0      0        2 
   9  chr9_51552166     AOna    T    C        0      0        2 
   9  chr9_51552166     ASom    T    C        0      0        2 
   9  chr9_51552166     HCab    T    C      0.5      1        2 
   9  chr9_51552166     HPrz    T    C        0      0        2 
   9  chr9_51552166     ZBoe    T    C        0      0        2 
   9  chr9_51552166     ZGre    T    C        0      0        2 
   9  chr9_51552166     ZHar    T    C        0      0        2 
   9  chr9_51552166   Sample    T    C        0      0        2 
   9  chr9_51552480     AAsi    A    G        0      0        2 
   9  chr9_51552480     AKia    A    G        0      0        2 
   9  chr9_51552480     AOna    A    G        0      0        2 
   9  chr9_51552480     ASom    A    G        0      0        2 
   9  chr9_51552480     HCab    A    G        0      0        2 
   9  chr9_51552480     HPrz    A    G        0      0        2 
   9  chr9_51552480     ZBoe    A    G        0      0        2 
   9  chr9_51552480     ZGre    A    G        1      2        2 
   9  chr9_51552480     ZHar    A    G        0      0        2 
   9  chr9_51552480   Sample    A    G        0      0        2 
   9  chr9_51553067     AAsi    C    A        0      0        2 
   9  chr9_51553067     AKia    C    A        0      0        2 
   9  chr9_51553067     AOna    C    A        0      0        2 
   9  chr9_51553067     ASom    C    A        0      0        2 
   9  chr9_51553067     HCab    C    A        1      2        2 
   9  chr9_51553067     HPrz    C    A        1      2        2 
   9  chr9_51553067     ZBoe    C    A        0      0        2 
   9  chr9_51553067     ZGre    C    A        0      0        2 
   9  chr9_51553067     ZHar    C    A        0      0        2 
   9  chr9_51553067   Sample    C    A        0      0        2 
   9  chr9_51555396     AAsi    A    G      0.5      1        2 
   9  chr9_51555396     AKia    A    G        0      0        2 
   9  chr9_51555396     AOna    A    G        0      0        2 
   9  chr9_51555396     ASom    A    G        0      0        2 
   9  chr9_51555396     HCab    A    G        0      0        2 
   9  chr9_51555396     HPrz    A    G        0      0        2 
   9  chr9_51555396     ZBoe    A    G        0      0        2 
   9  chr9_51555396     ZGre    A    G        0      0        2 
   9  chr9_51555396     ZHar    A    G        0      0        2 
   9  chr9_51555396   Sample    A    G        1      2        2 
   9  chr9_51555957     AAsi    G    A        0      0        2 
   9  chr9_51555957     AKia    G    A        1      2        2 
   9  chr9_51555957     AOna    G    A        0      0        2 
   9  chr9_51555957     ASom    G    A        0      0        2 
   9  chr9_51555957     HCab    G    A        0      0        2 
   9  chr9_51555957     HPrz    G    A        0      0        2 
   9  chr9_51555957     ZBoe    G    A        0      0        2 
   9  chr9_51555957     ZGre    G    A        0      0        2 
   9  chr9_51555957     ZHar    G    A        0      0        2 
   9  chr9_51555957   Sample    G    A        0      0        2 
   9  chr9_51557813     AAsi    C    T        0      0        2 
   9  chr9_51557813     AKia    C    T        0      0        2 
   9  chr9_51557813     AOna    C    T        0      0        2 
   9  chr9_51557813     ASom    C    T        0      0        2 
   9  chr9_51557813     HCab    C    T        0      0        2 
   9  chr9_51557813     HPrz    C    T        0      0        2 
   9  chr9_51557813     ZBoe    C    T        0      0        2 
   9  chr9_51557813     ZGre    C    T        1      2        2 
   9  chr9_51557813     ZHar    C    T        0      0        2 
   9  chr9_51557813   Sample    C    T        0      0        2 
   9  chr9_51560709     AAsi    T    C        0      0        2 
   9  chr9_51560709     AKia    T    C        0      0        2 
   9  chr9_51560709     AOna    T    C      0.5      1        2 
   9  chr9_51560709     ASom    T    C        0      0        2 
   9  chr9_51560709     HCab    T    C        0      0        2 
   9  chr9_51560709     HPrz    T    C        0      0        2 
   9  chr9_51560709     ZBoe    T    C        0      0        2 
   9  chr9_51560709     ZGre    T    C        0      0        2 
   9  chr9_51560709     ZHar    T    C        0      0        2 
   9  chr9_51560709   Sample    T    C        0      0        2 
   9  chr9_51567966     AAsi    A    G        0      0        2 
   9  chr9_51567966     AKia    A    G        0      0        2 
   9  chr9_51567966     AOna    A    G        0      0        2 
   9  chr9_51567966     ASom    A    G        0      0        2 
   9  chr9_51567966     HCab    A    G        1      2        2 
   9  chr9_51567966     HPrz    A    G        1      2        2 
   9  chr9_51567966     ZBoe    A    G        0      0        2 
   9  chr9_51567966     ZGre    A    G        0      0        2 
   9  chr9_51567966     ZHar    A    G        0      0        2 
   9  chr9_51567966   Sample    A    G        0      0        2 
   9  chr9_51568846     AAsi    G    A      0.5      1        2 
   9  chr9_51568846     AKia    G    A        0      0        2 
   9  chr9_51568846     AOna    G    A        0      0        2 
   9  chr9_51568846     ASom    G    A        0      0        2 
   9  chr9_51568846     HCab    G    A        0      0        2 
   9  chr9_51568846     HPrz    G    A        0      0        2 
   9  chr9_51568846     ZBoe    G    A        0      0        2 
   9  chr9_51568846     ZGre    G    A        0      0        2 
   9  chr9_51568846     ZHar    G    A        0      0        2 
   9  chr9_51568846   Sample    G    A        0      0        2 
   9  chr9_51571667     AAsi    G    A        0      0        2 
   9  chr9_51571667     AKia    G    A        0      0        2 
   9  chr9_51571667     AOna    G    A        0      0        2 
   9  chr9_51571667     ASom    G    A        0      0        2 
   9  chr9_51571667     HCab    G    A        1      2        2 
   9  chr9_51571667     HPrz    G    A        1      2        2 
   9  chr9_51571667     ZBoe    G    A        0      0        2 
   9  chr9_51571667     ZGre    G    A        0      0        2 
   9  chr9_51571667     ZHar    G    A        0      0        2 
   9  chr9_51571667   Sample    G    A        0      0        2 
   9  chr9_51573108     AAsi    G    A        0      0        2 
   9  chr9_51573108     AKia    G    A        0      0        2 
   9  chr9_51573108     AOna    G    A        0      0        2 
   9  chr9_51573108     ASom    G    A        0      0        2 
   9  chr9_51573108     HCab    G    A        1      2        2 
   9  chr9_51573108     HPrz    G    A        1      2        2 
   9  chr9_51573108     ZBoe    G    A        0      0        2 
   9  chr9_51573108     ZGre    G    A        0      0        2 
   9  chr9_51573108     ZHar    G    A        0      0        2 
   9  chr9_51573108   Sample    G    A        0      0        2 
   9  chr9_51574163     AAsi    C    T        0      0        2 
   9  chr9_51574163     AKia    C    T        0      0        2 
   9  chr9_51574163     AOna    C    T        0      0        2 
   9  chr9_51574163     ASom    C    T        0      0        2 
   9  chr9_51574163     HCab    C    T        0      0        2 
   9  chr9_51574163     HPrz    C    T        0      0        2 
   9  chr9_51574163     ZBoe    C    T      0.5      1        2 
   9  chr9_51574163     ZGre    C    T        0      0        2 
   9  chr9_51574163     ZHar    C    T        0      0        2 
   9  chr9_51574163   Sample    C    T        0      0        2 
   9  chr9_51575133     AAsi    C    T        0      0        2 
   9  chr9_51575133     AKia    C    T        0      0        2 
   9  chr9_51575133     AOna    C    T        0      0        2 
   9  chr9_51575133     ASom    C    T        0      0        2 
   9  chr9_51575133     HCab    C    T        1      2        2 
   9  chr9_51575133     HPrz    C    T        1      2        2 
   9  chr9_51575133     ZBoe    C    T        0      0        2 
   9  chr9_51575133     ZGre    C    T        0      0        2 
   9  chr9_51575133     ZHar    C    T        0      0        2 
   9  chr9_51575133   Sample    C    T        0      0        2 
   9  chr9_51585323     AAsi    T    C        0      0        2 
   9  chr9_51585323     AKia    T    C        0      0        2 
   9  chr9_51585323     AOna    T    C        0      0        2 
   9  chr9_51585323     ASom    T    C        0      0        2 
   9  chr9_51585323     HCab    T    C        0      0        2 
   9  chr9_51585323     HPrz    T    C        0      0        2 
   9  chr9_51585323     ZBoe    T    C        1      2        2 
   9  chr9_51585323     ZGre    T    C        1      2        2 
   9  chr9_51585323     ZHar    T    C        1      2        2 
   9  chr9_51585323   Sample    T    C        0      0        2 
   9  chr9_51596430     AAsi    T    C        0      0        2 
   9  chr9_51596430     AKia    T    C        0      0        2 
   9  chr9_51596430     AOna    T    C        0      0        2 
   9  chr9_51596430     ASom    T    C        0      0        2 
   9  chr9_51596430     HCab    T    C        1      2        2 
   9  chr9_51596430     HPrz    T    C        1      2        2 
   9  chr9_51596430     ZBoe    T    C        0      0        2 
   9  chr9_51596430     ZGre    T    C        0      0        2 
   9  chr9_51596430     ZHar    T    C        0      0        2 
   9  chr9_51596430   Sample    T    C        0      0        2 
   9  chr9_51602264     AAsi    C    G        0      0        2 
   9  chr9_51602264     AKia    C    G        0      0        2 
   9  chr9_51602264     AOna    C    G        0      0        2 
   9  chr9_51602264     ASom    C    G        0      0        2 
   9  chr9_51602264     HCab    C    G      0.5      1        2 
   9  chr9_51602264     HPrz    C    G        0      0        2 
   9  chr9_51602264     ZBoe    C    G        0      0        2 
   9  chr9_51602264     ZGre    C    G        0      0        2 
   9  chr9_51602264     ZHar    C    G        0      0        2 
   9  chr9_51602264   Sample    C    G        0      0        2 
   9  chr9_51607904     AAsi    C    T        0      0        2 
   9  chr9_51607904     AKia    C    T        0      0        2 
   9  chr9_51607904     AOna    C    T        0      0        2 
   9  chr9_51607904     ASom    C    T        0      0        2 
   9  chr9_51607904     HCab    C    T        0      0        2 
   9  chr9_51607904     HPrz    C    T        0      0        2 
   9  chr9_51607904     ZBoe    C    T      0.5      1        2 
   9  chr9_51607904     ZGre    C    T        0      0        2 
   9  chr9_51607904     ZHar    C    T        0      0        2 
   9  chr9_51607904   Sample    C    T        0      0        2 
   9  chr9_51610938     AAsi    C    T      0.5      1        2 
   9  chr9_51610938     AKia    C    T        0      0        2 
   9  chr9_51610938     AOna    C    T        0      0        2 
   9  chr9_51610938     ASom    C    T        0      0        2 
   9  chr9_51610938     HCab    C    T        0      0        2 
   9  chr9_51610938     HPrz    C    T        0      0        2 
   9  chr9_51610938     ZBoe    C    T        0      0        2 
   9  chr9_51610938     ZGre    C    T        0      0        2 
   9  chr9_51610938     ZHar    C    T        0      0        2 
   9  chr9_51610938   Sample    C    T        0      0        2 
   9  chr9_51612962     AAsi    G    A        0      0        2 
   9  chr9_51612962     AKia    G    A        0      0        2 
   9  chr9_51612962     AOna    G    A      0.5      1        2 
   9  chr9_51612962     ASom    G    A        0      0        2 
   9  chr9_51612962     HCab    G    A        0      0        2 
   9  chr9_51612962     HPrz    G    A        0      0        2 
   9  chr9_51612962     ZBoe    G    A        0      0        2 
   9  chr9_51612962     ZGre    G    A        0      0        2 
   9  chr9_51612962     ZHar    G    A        0      0        2 
   9  chr9_51612962   Sample    G    A        0      0        2 
   9  chr9_51613111     AAsi    G    A        0      0        2 
   9  chr9_51613111     AKia    G    A        0      0        2 
   9  chr9_51613111     AOna    G    A        0      0        2 
   9  chr9_51613111     ASom    G    A        0      0        2 
   9  chr9_51613111     HCab    G    A        0      0        2 
   9  chr9_51613111     HPrz    G    A        0      0        2 
   9  chr9_51613111     ZBoe    G    A        0      0        2 
   9  chr9_51613111     ZGre    G    A        1      2        2 
   9  chr9_51613111     ZHar    G    A        0      0        2 
   9  chr9_51613111   Sample    G    A        0      0        2 
   9  chr9_51617358     AAsi    T    C        0      0        2 
   9  chr9_51617358     AKia    T    C        0      0        2 
   9  chr9_51617358     AOna    T    C        0      0        2 
   9  chr9_51617358     ASom    T    C        1      2        2 
   9  chr9_51617358     HCab    T    C        0      0        2 
   9  chr9_51617358     HPrz    T    C        0      0        2 
   9  chr9_51617358     ZBoe    T    C        0      0        2 
   9  chr9_51617358     ZGre    T    C        0      0        2 
   9  chr9_51617358     ZHar    T    C        0      0        2 
   9  chr9_51617358   Sample    T    C        0      0        2 
   9  chr9_51618793     AAsi    C    G        0      0        2 
   9  chr9_51618793     AKia    C    G        0      0        2 
   9  chr9_51618793     AOna    C    G        0      0        2 
   9  chr9_51618793     ASom    C    G        0      0        2 
   9  chr9_51618793     HCab    C    G        1      2        2 
   9  chr9_51618793     HPrz    C    G        1      2        2 
   9  chr9_51618793     ZBoe    C    G        0      0        2 
   9  chr9_51618793     ZGre    C    G        0      0        2 
   9  chr9_51618793     ZHar    C    G        0      0        2 
   9  chr9_51618793   Sample    C    G        0      0        2 
   9  chr9_51619562     AAsi    A    T        0      0        2 
   9  chr9_51619562     AKia    A    T        0      0        2 
   9  chr9_51619562     AOna    A    T        0      0        2 
   9  chr9_51619562     ASom    A    T        0      0        2 
   9  chr9_51619562     HCab    A    T        0      0        2 
   9  chr9_51619562     HPrz    A    T        0      0        2 
   9  chr9_51619562     ZBoe    A    T        0      0        2 
   9  chr9_51619562     ZGre    A    T        1      2        2 
   9  chr9_51619562     ZHar    A    T        0      0        2 
   9  chr9_51619562   Sample    A    T        0      0        2 
   9  chr9_51626362     AAsi    G    T        0      0        2 
   9  chr9_51626362     AKia    G    T        0      0        2 
   9  chr9_51626362     AOna    G    T        0      0        2 
   9  chr9_51626362     ASom    G    T        0      0        2 
   9  chr9_51626362     HCab    G    T        1      2        2 
   9  chr9_51626362     HPrz    G    T        1      2        2 
   9  chr9_51626362     ZBoe    G    T        0      0        2 
   9  chr9_51626362     ZGre    G    T        0      0        2 
   9  chr9_51626362     ZHar    G    T        0      0        2 
   9  chr9_51626362   Sample    G    T        0      0        2 
   9  chr9_51654437     AAsi    A    T        0      0        2 
   9  chr9_51654437     AKia    A    T        0      0        2 
   9  chr9_51654437     AOna    A    T        0      0        2 
   9  chr9_51654437     ASom    A    T        0      0        2 
   9  chr9_51654437     HCab    A    T        0      0        2 
   9  chr9_51654437     HPrz    A    T      0.5      1        2 
   9  chr9_51654437     ZBoe    A    T        0      0        2 
   9  chr9_51654437     ZGre    A    T        0      0        2 
   9  chr9_51654437     ZHar    A    T        0      0        2 
   9  chr9_51654437   Sample    A    T        0      0        2 
   9  chr9_51660923     AAsi    T    C        0      0        2 
   9  chr9_51660923     AKia    T    C        0      0        2 
   9  chr9_51660923     AOna    T    C        0      0        2 
   9  chr9_51660923     ASom    T    C        0      0        2 
   9  chr9_51660923     HCab    T    C        0      0        2 
   9  chr9_51660923     HPrz    T    C        0      0        2 
   9  chr9_51660923     ZBoe    T    C        0      0        2 
   9  chr9_51660923     ZGre    T    C        0      0        2 
   9  chr9_51660923     ZHar    T    C      0.5      1        2 
   9  chr9_51660923   Sample    T    C        0      0        2 
   9  chr9_51670992     AAsi    A    G        0      0        2 
   9  chr9_51670992     AKia    A    G        0      0        2 
   9  chr9_51670992     AOna    A    G        1      2        2 
   9  chr9_51670992     ASom    A    G        0      0        2 
   9  chr9_51670992     HCab    A    G        0      0        2 
   9  chr9_51670992     HPrz    A    G        0      0        2 
   9  chr9_51670992     ZBoe    A    G        0      0        2 
   9  chr9_51670992     ZGre    A    G        0      0        2 
   9  chr9_51670992     ZHar    A    G        0      0        2 
   9  chr9_51670992   Sample    A    G        0      0        2 
   9  chr9_51676317     AAsi    G    T        0      0        2 
   9  chr9_51676317     AKia    G    T      0.5      1        2 
   9  chr9_51676317     AOna    G    T        0      0        2 
   9  chr9_51676317     ASom    G    T        0      0        2 
   9  chr9_51676317     HCab    G    T        1      2        2 
   9  chr9_51676317     HPrz    G    T        1      2        2 
   9  chr9_51676317     ZBoe    G    T        0      0        2 
   9  chr9_51676317     ZGre    G    T        0      0        2 
   9  chr9_51676317     ZHar    G    T        0      0        2 
   9  chr9_51676317   Sample    G    T        0      0        2 
   9  chr9_51679768     AAsi    C    G        0      0        2 
   9  chr9_51679768     AKia    C    G        0      0        2 
   9  chr9_51679768     AOna    C    G        0      0        2 
   9  chr9_51679768     ASom    C    G        0      0        2 
   9  chr9_51679768     HCab    C    G        0      0        2 
   9  chr9_51679768     HPrz    C    G        0      0        2 
   9  chr9_51679768     ZBoe    C    G        0      0        2 
   9  chr9_51679768     ZGre    C    G        0      0        2 
   9  chr9_51679768     ZHar    C    G      0.5      1        2 
   9  chr9_51679768   Sample    C    G        0      0        2 
   9  chr9_51680532     AAsi    T    C        0      0        2 
   9  chr9_51680532     AKia    T    C        0      0        2 
   9  chr9_51680532     AOna    T    C        0      0        2 
   9  chr9_51680532     ASom    T    C        0      0        2 
   9  chr9_51680532     HCab    T    C        0      0        2 
   9  chr9_51680532     HPrz    T    C        0      0        2 
   9  chr9_51680532     ZBoe    T    C        0      0        2 
   9  chr9_51680532     ZGre    T    C        1      2        2 
   9  chr9_51680532     ZHar    T    C        0      0        2 
   9  chr9_51680532   Sample    T    C        0      0        2 
   9  chr9_51685918     AAsi    A    T        0      0        2 
   9  chr9_51685918     AKia    A    T        0      0        2 
   9  chr9_51685918     AOna    A    T        0      0        2 
   9  chr9_51685918     ASom    A    T        0      0        2 
   9  chr9_51685918     HCab    A    T      0.5      1        2 
   9  chr9_51685918     HPrz    A    T        0      0        2 
   9  chr9_51685918     ZBoe    A    T        0      0        2 
   9  chr9_51685918     ZGre    A    T        0      0        2 
   9  chr9_51685918     ZHar    A    T        0      0        2 
   9  chr9_51685918   Sample    A    T        0      0        2 
   9  chr9_51709925     AAsi    T    C        0      0        2 
   9  chr9_51709925     AKia    T    C        0      0        2 
   9  chr9_51709925     AOna    T    C        0      0        2 
   9  chr9_51709925     ASom    T    C        0      0        2 
   9  chr9_51709925     HCab    T    C        0      0        2 
   9  chr9_51709925     HPrz    T    C        0      0        2 
   9  chr9_51709925     ZBoe    T    C        1      2        2 
   9  chr9_51709925     ZGre    T    C        0      0        2 
   9  chr9_51709925     ZHar    T    C        0      0        2 
   9  chr9_51709925   Sample    T    C        0      0        2 
   9  chr9_51716449     AAsi    A    G        0      0        2 
   9  chr9_51716449     AKia    A    G        0      0        2 
   9  chr9_51716449     AOna    A    G      0.5      1        2 
   9  chr9_51716449     ASom    A    G        0      0        2 
   9  chr9_51716449     HCab    A    G        1      2        2 
   9  chr9_51716449     HPrz    A    G        1      2        2 
   9  chr9_51716449     ZBoe    A    G        0      0        2 
   9  chr9_51716449     ZGre    A    G        0      0        2 
   9  chr9_51716449     ZHar    A    G        0      0        2 
   9  chr9_51716449   Sample    A    G        0      0        2 
   9  chr9_51720122     AAsi    T    C        0      0        2 
   9  chr9_51720122     AKia    T    C        0      0        2 
   9  chr9_51720122     AOna    T    C        0      0        2 
   9  chr9_51720122     ASom    T    C        0      0        2 
   9  chr9_51720122     HCab    T    C        1      2        2 
   9  chr9_51720122     HPrz    T    C        1      2        2 
   9  chr9_51720122     ZBoe    T    C        0      0        2 
   9  chr9_51720122     ZGre    T    C        0      0        2 
   9  chr9_51720122     ZHar    T    C        0      0        2 
   9  chr9_51720122   Sample    T    C        0      0        2 
   9  chr9_51722052     AAsi    G    C        0      0        2 
   9  chr9_51722052     AKia    G    C        0      0        2 
   9  chr9_51722052     AOna    G    C        1      2        2 
   9  chr9_51722052     ASom    G    C        0      0        2 
   9  chr9_51722052     HCab    G    C        0      0        2 
   9  chr9_51722052     HPrz    G    C        0      0        2 
   9  chr9_51722052     ZBoe    G    C        0      0        2 
   9  chr9_51722052     ZGre    G    C        0      0        2 
   9  chr9_51722052     ZHar    G    C        0      0        2 
   9  chr9_51722052   Sample    G    C        0      0        2 
   9  chr9_51730492     AAsi    C    T        0      0        2 
   9  chr9_51730492     AKia    C    T        1      2        2 
   9  chr9_51730492     AOna    C    T        0      0        2 
   9  chr9_51730492     ASom    C    T        0      0        2 
   9  chr9_51730492     HCab    C    T        1      2        2 
   9  chr9_51730492     HPrz    C    T        1      2        2 
   9  chr9_51730492     ZBoe    C    T        0      0        2 
   9  chr9_51730492     ZGre    C    T        0      0        2 
   9  chr9_51730492     ZHar    C    T        0      0        2 
   9  chr9_51730492   Sample    C    T        0      0        2 
   9  chr9_51731068     AAsi    T    C        0      0        2 
   9  chr9_51731068     AKia    T    C        0      0        2 
   9  chr9_51731068     AOna    T    C        0      0        2 
   9  chr9_51731068     ASom    T    C        0      0        2 
   9  chr9_51731068     HCab    T    C        0      0        2 
   9  chr9_51731068     HPrz    T    C        0      0        2 
   9  chr9_51731068     ZBoe    T    C        0      0        2 
   9  chr9_51731068     ZGre    T    C        1      2        2 
   9  chr9_51731068     ZHar    T    C        0      0        2 
   9  chr9_51731068   Sample    T    C        0      0        2 
   9  chr9_51731197     AAsi    C    G        0      0        2 
   9  chr9_51731197     AKia    C    G        0      0        2 
   9  chr9_51731197     AOna    C    G        0      0        2 
   9  chr9_51731197     ASom    C    G        0      0        2 
   9  chr9_51731197     HCab    C    G        0      0        2 
   9  chr9_51731197     HPrz    C    G        0      0        2 
   9  chr9_51731197     ZBoe    C    G        0      0        2 
   9  chr9_51731197     ZGre    C    G        1      2        2 
   9  chr9_51731197     ZHar    C    G        0      0        2 
   9  chr9_51731197   Sample    C    G        0      0        2 
   9  chr9_51737141     AAsi    G    T        0      0        2 
   9  chr9_51737141     AKia    G    T        0      0        2 
   9  chr9_51737141     AOna    G    T        0      0        2 
   9  chr9_51737141     ASom    G    T        0      0        2 
   9  chr9_51737141     HCab    G    T        1      2        2 
   9  chr9_51737141     HPrz    G    T        1      2        2 
   9  chr9_51737141     ZBoe    G    T        0      0        2 
   9  chr9_51737141     ZGre    G    T        0      0        2 
   9  chr9_51737141     ZHar    G    T        0      0        2 
   9  chr9_51737141   Sample    G    T        0      0        2 
   9  chr9_51740730     AAsi    G    T        0      0        2 
   9  chr9_51740730     AKia    G    T        0      0        2 
   9  chr9_51740730     AOna    G    T        0      0        2 
   9  chr9_51740730     ASom    G    T        0      0        2 
   9  chr9_51740730     HCab    G    T        1      2        2 
   9  chr9_51740730     HPrz    G    T        1      2        2 
   9  chr9_51740730     ZBoe    G    T        0      0        2 
   9  chr9_51740730     ZGre    G    T        0      0        2 
   9  chr9_51740730     ZHar    G    T        0      0        2 
   9  chr9_51740730   Sample    G    T        0      0        2 
   9  chr9_51752637     AAsi    A    G        0      0        2 
   9  chr9_51752637     AKia    A    G        1      2        2 
   9  chr9_51752637     AOna    A    G      0.5      1        2 
   9  chr9_51752637     ASom    A    G        0      0        2 
   9  chr9_51752637     HCab    A    G        0      0        2 
   9  chr9_51752637     HPrz    A    G        0      0        2 
   9  chr9_51752637     ZBoe    A    G        0      0        2 
   9  chr9_51752637     ZGre    A    G        0      0        2 
   9  chr9_51752637     ZHar    A    G        0      0        2 
   9  chr9_51752637   Sample    A    G        0      0        2 
   9  chr9_51755650     AAsi    A    C        0      0        2 
   9  chr9_51755650     AKia    A    C        0      0        2 
   9  chr9_51755650     AOna    A    C        0      0        2 
   9  chr9_51755650     ASom    A    C        0      0        2 
   9  chr9_51755650     HCab    A    C        1      2        2 
   9  chr9_51755650     HPrz    A    C        1      2        2 
   9  chr9_51755650     ZBoe    A    C        0      0        2 
   9  chr9_51755650     ZGre    A    C        0      0        2 
   9  chr9_51755650     ZHar    A    C        0      0        2 
   9  chr9_51755650   Sample    A    C        0      0        2 
   9  chr9_51759093     AAsi    G    A        0      0        2 
   9  chr9_51759093     AKia    G    A        0      0        2 
   9  chr9_51759093     AOna    G    A        0      0        2 
   9  chr9_51759093     ASom    G    A        0      0        2 
   9  chr9_51759093     HCab    G    A        0      0        2 
   9  chr9_51759093     HPrz    G    A        0      0        2 
   9  chr9_51759093     ZBoe    G    A      0.5      1        2 
   9  chr9_51759093     ZGre    G    A        0      0        2 
   9  chr9_51759093     ZHar    G    A        0      0        2 
   9  chr9_51759093   Sample    G    A        0      0        2 
   9  chr9_51780395     AAsi    C    T        0      0        2 
   9  chr9_51780395     AKia    C    T        0      0        2 
   9  chr9_51780395     AOna    C    T        0      0        2 
   9  chr9_51780395     ASom    C    T        0      0        2 
   9  chr9_51780395     HCab    C    T        1      2        2 
   9  chr9_51780395     HPrz    C    T        1      2        2 
   9  chr9_51780395     ZBoe    C    T        0      0        2 
   9  chr9_51780395     ZGre    C    T        0      0        2 
   9  chr9_51780395     ZHar    C    T        0      0        2 
   9  chr9_51780395   Sample    C    T        0      0        2 
   9  chr9_51781625     AAsi    A    G        0      0        2 
   9  chr9_51781625     AKia    A    G        0      0        2 
   9  chr9_51781625     AOna    A    G      0.5      1        2 
   9  chr9_51781625     ASom    A    G        0      0        2 
   9  chr9_51781625     HCab    A    G        0      0        2 
   9  chr9_51781625     HPrz    A    G        0      0        2 
   9  chr9_51781625     ZBoe    A    G        0      0        2 
   9  chr9_51781625     ZGre    A    G        0      0        2 
   9  chr9_51781625     ZHar    A    G        0      0        2 
   9  chr9_51781625   Sample    A    G        0      0        2 
   9  chr9_51799384     AAsi    G    A        1      2        2 
   9  chr9_51799384     AKia    G    A        0      0        2 
   9  chr9_51799384     AOna    G    A        0      0        2 
   9  chr9_51799384     ASom    G    A        1      2        2 
   9  chr9_51799384     HCab    G    A        0      0        2 
   9  chr9_51799384     HPrz    G    A        0      0        2 
   9  chr9_51799384     ZBoe    G    A        0      0        2 
   9  chr9_51799384     ZGre    G    A        0      0        2 
   9  chr9_51799384     ZHar    G    A        0      0        2 
   9  chr9_51799384   Sample    G    A        1      2        2 
   9  chr9_51801441     AAsi    T    C      0.5      1        2 
   9  chr9_51801441     AKia    T    C        0      0        2 
   9  chr9_51801441     AOna    T    C        0      0        2 
   9  chr9_51801441     ASom    T    C        0      0        2 
   9  chr9_51801441     HCab    T    C        0      0        2 
   9  chr9_51801441     HPrz    T    C        0      0        2 
   9  chr9_51801441     ZBoe    T    C        0      0        2 
   9  chr9_51801441     ZGre    T    C        0      0        2 
   9  chr9_51801441     ZHar    T    C        0      0        2 
   9  chr9_51801441   Sample    T    C        0      0        2 
   9  chr9_51803735     AAsi    G    T        0      0        2 
   9  chr9_51803735     AKia    G    T        0      0        2 
   9  chr9_51803735     AOna    G    T        0      0        2 
   9  chr9_51803735     ASom    G    T        0      0        2 
   9  chr9_51803735     HCab    G    T        0      0        2 
   9  chr9_51803735     HPrz    G    T        0      0        2 
   9  chr9_51803735     ZBoe    G    T        1      2        2 
   9  chr9_51803735     ZGre    G    T        0      0        2 
   9  chr9_51803735     ZHar    G    T        0      0        2 
   9  chr9_51803735   Sample    G    T        0      0        2 
   9  chr9_51807672     AAsi    G    A        0      0        2 
   9  chr9_51807672     AKia    G    A        0      0        2 
   9  chr9_51807672     AOna    G    A        0      0        2 
   9  chr9_51807672     ASom    G    A        0      0        2 
   9  chr9_51807672     HCab    G    A        1      2        2 
   9  chr9_51807672     HPrz    G    A        1      2        2 
   9  chr9_51807672     ZBoe    G    A        0      0        2 
   9  chr9_51807672     ZGre    G    A        0      0        2 
   9  chr9_51807672     ZHar    G    A        0      0        2 
   9  chr9_51807672   Sample    G    A        0      0        2 
   9  chr9_51812559     AAsi    G    A        0      0        2 
   9  chr9_51812559     AKia    G    A        0      0        2 
   9  chr9_51812559     AOna    G    A        0      0        2 
   9  chr9_51812559     ASom    G    A        0      0        2 
   9  chr9_51812559     HCab    G    A        1      2        2 
   9  chr9_51812559     HPrz    G    A        1      2        2 
   9  chr9_51812559     ZBoe    G    A        0      0        2 
   9  chr9_51812559     ZGre    G    A        0      0        2 
   9  chr9_51812559     ZHar    G    A        0      0        2 
   9  chr9_51812559   Sample    G    A        0      0        2 
   9  chr9_51814710     AAsi    T    G        0      0        2 
   9  chr9_51814710     AKia    T    G        0      0        2 
   9  chr9_51814710     AOna    T    G        0      0        2 
   9  chr9_51814710     ASom    T    G      0.5      1        2 
   9  chr9_51814710     HCab    T    G        0      0        2 
   9  chr9_51814710     HPrz    T    G        0      0        2 
   9  chr9_51814710     ZBoe    T    G        0      0        2 
   9  chr9_51814710     ZGre    T    G        0      0        2 
   9  chr9_51814710     ZHar    T    G        0      0        2 
   9  chr9_51814710   Sample    T    G        0      0        2 
   9  chr9_51822524     AAsi    G    A        1      2        2 
   9  chr9_51822524     AKia    G    A        0      0        2 
   9  chr9_51822524     AOna    G    A        0      0        2 
   9  chr9_51822524     ASom    G    A        1      2        2 
   9  chr9_51822524     HCab    G    A        0      0        2 
   9  chr9_51822524     HPrz    G    A        0      0        2 
   9  chr9_51822524     ZBoe    G    A        0      0        2 
   9  chr9_51822524     ZGre    G    A        0      0        2 
   9  chr9_51822524     ZHar    G    A        0      0        2 
   9  chr9_51822524   Sample    G    A        1      2        2 
   9  chr9_51823236     AAsi    C    T        0      0        2 
   9  chr9_51823236     AKia    C    T        0      0        2 
   9  chr9_51823236     AOna    C    T        1      2        2 
   9  chr9_51823236     ASom    C    T        0      0        2 
   9  chr9_51823236     HCab    C    T        0      0        2 
   9  chr9_51823236     HPrz    C    T        0      0        2 
   9  chr9_51823236     ZBoe    C    T        0      0        2 
   9  chr9_51823236     ZGre    C    T        0      0        2 
   9  chr9_51823236     ZHar    C    T        0      0        2 
   9  chr9_51823236   Sample    C    T        0      0        2 
   9  chr9_51825831     AAsi    A    T        0      0        2 
   9  chr9_51825831     AKia    A    T        0      0        2 
   9  chr9_51825831     AOna    A    T        0      0        2 
   9  chr9_51825831     ASom    A    T        0      0        2 
   9  chr9_51825831     HCab    A    T        1      2        2 
   9  chr9_51825831     HPrz    A    T        1      2        2 
   9  chr9_51825831     ZBoe    A    T        0      0        2 
   9  chr9_51825831     ZGre    A    T        0      0        2 
   9  chr9_51825831     ZHar    A    T        0      0        2 
   9  chr9_51825831   Sample    A    T        0      0        2 
   9  chr9_51830368     AAsi    T    C        0      0        2 
   9  chr9_51830368     AKia    T    C        0      0        2 
   9  chr9_51830368     AOna    T    C        0      0        2 
   9  chr9_51830368     ASom    T    C        0      0        2 
   9  chr9_51830368     HCab    T    C        1      2        2 
   9  chr9_51830368     HPrz    T    C        1      2        2 
   9  chr9_51830368     ZBoe    T    C        0      0        2 
   9  chr9_51830368     ZGre    T    C        0      0        2 
   9  chr9_51830368     ZHar    T    C        0      0        2 
   9  chr9_51830368   Sample    T    C        0      0        2 
   9  chr9_51838149     AAsi    A    C        0      0        2 
   9  chr9_51838149     AKia    A    C        0      0        2 
   9  chr9_51838149     AOna    A    C        0      0        2 
   9  chr9_51838149     ASom    A    C        0      0        2 
   9  chr9_51838149     HCab    A    C        1      2        2 
   9  chr9_51838149     HPrz    A    C        1      2        2 
   9  chr9_51838149     ZBoe    A    C        0      0        2 
   9  chr9_51838149     ZGre    A    C        0      0        2 
   9  chr9_51838149     ZHar    A    C        0      0        2 
   9  chr9_51838149   Sample    A    C        0      0        2 
   9  chr9_51838320     AAsi    A    T        0      0        2 
   9  chr9_51838320     AKia    A    T        0      0        2 
   9  chr9_51838320     AOna    A    T        1      2        2 
   9  chr9_51838320     ASom    A    T        0      0        2 
   9  chr9_51838320     HCab    A    T        0      0        2 
   9  chr9_51838320     HPrz    A    T        0      0        2 
   9  chr9_51838320     ZBoe    A    T        0      0        2 
   9  chr9_51838320     ZGre    A    T        0      0        2 
   9  chr9_51838320     ZHar    A    T        0      0        2 
   9  chr9_51838320   Sample    A    T        0      0        2 
   9  chr9_51841285     AAsi    T    C        0      0        2 
   9  chr9_51841285     AKia    T    C        0      0        2 
   9  chr9_51841285     AOna    T    C        0      0        2 
   9  chr9_51841285     ASom    T    C        0      0        2 
   9  chr9_51841285     HCab    T    C      0.5      1        2 
   9  chr9_51841285     HPrz    T    C        1      2        2 
   9  chr9_51841285     ZBoe    T    C        0      0        2 
   9  chr9_51841285     ZGre    T    C        0      0        2 
   9  chr9_51841285     ZHar    T    C        0      0        2 
   9  chr9_51841285   Sample    T    C        0      0        2 
   9  chr9_51847535     AAsi    G    C        0      0        2 
   9  chr9_51847535     AKia    G    C        0      0        2 
   9  chr9_51847535     AOna    G    C        0      0        2 
   9  chr9_51847535     ASom    G    C        0      0        2 
   9  chr9_51847535     HCab    G    C        0      0        2 
   9  chr9_51847535     HPrz    G    C        0      0        2 
   9  chr9_51847535     ZBoe    G    C        0      0        2 
   9  chr9_51847535     ZGre    G    C      0.5      1        2 
   9  chr9_51847535     ZHar    G    C        0      0        2 
   9  chr9_51847535   Sample    G    C        0      0        2 
   9  chr9_51851366     AAsi    C    T        0      0        2 
   9  chr9_51851366     AKia    C    T        0      0        2 
   9  chr9_51851366     AOna    C    T        0      0        2 
   9  chr9_51851366     ASom    C    T        0      0        2 
   9  chr9_51851366     HCab    C    T        1      2        2 
   9  chr9_51851366     HPrz    C    T        1      2        2 
   9  chr9_51851366     ZBoe    C    T        0      0        2 
   9  chr9_51851366     ZGre    C    T        0      0        2 
   9  chr9_51851366     ZHar    C    T        0      0        2 
   9  chr9_51851366   Sample    C    T        0      0        2 
   9  chr9_51851814     AAsi    C    T        0      0        2 
   9  chr9_51851814     AKia    C    T        0      0        2 
   9  chr9_51851814     AOna    C    T        0      0        2 
   9  chr9_51851814     ASom    C    T        0      0        2 
   9  chr9_51851814     HCab    C    T        0      0        2 
   9  chr9_51851814     HPrz    C    T        0      0        2 
   9  chr9_51851814     ZBoe    C    T        0      0        2 
   9  chr9_51851814     ZGre    C    T      0.5      1        2 
   9  chr9_51851814     ZHar    C    T        0      0        2 
   9  chr9_51851814   Sample    C    T        0      0        2 
   9  chr9_51854445     AAsi    A    G        0      0        2 
   9  chr9_51854445     AKia    A    G      0.5      1        2 
   9  chr9_51854445     AOna    A    G        0      0        2 
   9  chr9_51854445     ASom    A    G        0      0        2 
   9  chr9_51854445     HCab    A    G        0      0        2 
   9  chr9_51854445     HPrz    A    G        0      0        2 
   9  chr9_51854445     ZBoe    A    G        0      0        2 
   9  chr9_51854445     ZGre    A    G        0      0        2 
   9  chr9_51854445     ZHar    A    G        0      0        2 
   9  chr9_51854445   Sample    A    G        0      0        2 
   9  chr9_51855604     AAsi    G    A        0      0        2 
   9  chr9_51855604     AKia    G    A        0      0        2 
   9  chr9_51855604     AOna    G    A        0      0        2 
   9  chr9_51855604     ASom    G    A        0      0        2 
   9  chr9_51855604     HCab    G    A      0.5      1        2 
   9  chr9_51855604     HPrz    G    A        1      2        2 
   9  chr9_51855604     ZBoe    G    A        0      0        2 
   9  chr9_51855604     ZGre    G    A        0      0        2 
   9  chr9_51855604     ZHar    G    A        0      0        2 
   9  chr9_51855604   Sample    G    A        0      0        2 
   9  chr9_51857991     AAsi    C    T        0      0        2 
   9  chr9_51857991     AKia    C    T        0      0        2 
   9  chr9_51857991     AOna    C    T        0      0        2 
   9  chr9_51857991     ASom    C    T        0      0        2 
   9  chr9_51857991     HCab    C    T        1      2        2 
   9  chr9_51857991     HPrz    C    T        1      2        2 
   9  chr9_51857991     ZBoe    C    T        0      0        2 
   9  chr9_51857991     ZGre    C    T        0      0        2 
   9  chr9_51857991     ZHar    C    T        0      0        2 
   9  chr9_51857991   Sample    C    T        0      0        2 
   9  chr9_51861529     AAsi    A    C        1      2        2 
   9  chr9_51861529     AKia    A    C        0      0        2 
   9  chr9_51861529     AOna    A    C        0      0        2 
   9  chr9_51861529     ASom    A    C        0      0        2 
   9  chr9_51861529     HCab    A    C        0      0        2 
   9  chr9_51861529     HPrz    A    C        0      0        2 
   9  chr9_51861529     ZBoe    A    C        0      0        2 
   9  chr9_51861529     ZGre    A    C        0      0        2 
   9  chr9_51861529     ZHar    A    C        0      0        2 
   9  chr9_51861529   Sample    A    C        1      2        2 
   9  chr9_51864494     AAsi    T    C        0      0        2 
   9  chr9_51864494     AKia    T    C        0      0        2 
   9  chr9_51864494     AOna    T    C        0      0        2 
   9  chr9_51864494     ASom    T    C      0.5      1        2 
   9  chr9_51864494     HCab    T    C        0      0        2 
   9  chr9_51864494     HPrz    T    C        0      0        2 
   9  chr9_51864494     ZBoe    T    C        0      0        2 
   9  chr9_51864494     ZGre    T    C        0      0        2 
   9  chr9_51864494     ZHar    T    C        0      0        2 
   9  chr9_51864494   Sample    T    C        0      0        2 
   9  chr9_51866470     AAsi    A    C        0      0        2 
   9  chr9_51866470     AKia    A    C        0      0        2 
   9  chr9_51866470     AOna    A    C        1      2        2 
   9  chr9_51866470     ASom    A    C        0      0        2 
   9  chr9_51866470     HCab    A    C        0      0        2 
   9  chr9_51866470     HPrz    A    C        0      0        2 
   9  chr9_51866470     ZBoe    A    C        0      0        2 
   9  chr9_51866470     ZGre    A    C        0      0        2 
   9  chr9_51866470     ZHar    A    C        0      0        2 
   9  chr9_51866470   Sample    A    C        0      0        2 
   9  chr9_51869897     AAsi    C    A        0      0        2 
   9  chr9_51869897     AKia    C    A        0      0        2 
   9  chr9_51869897     AOna    C    A        0      0        2 
   9  chr9_51869897     ASom    C    A        0      0        2 
   9  chr9_51869897     HCab    C    A        0      0        2 
   9  chr9_51869897     HPrz    C    A        0      0        2 
   9  chr9_51869897     ZBoe    C    A      0.5      1        2 
   9  chr9_51869897     ZGre    C    A        0      0        2 
   9  chr9_51869897     ZHar    C    A        0      0        2 
   9  chr9_51869897   Sample    C    A        0      0        2 
   9  chr9_51872265     AAsi    A    G        0      0        2 
   9  chr9_51872265     AKia    A    G        0      0        2 
   9  chr9_51872265     AOna    A    G        0      0        2 
   9  chr9_51872265     ASom    A    G        0      0        2 
   9  chr9_51872265     HCab    A    G        0      0        2 
   9  chr9_51872265     HPrz    A    G        0      0        2 
   9  chr9_51872265     ZBoe    A    G      0.5      1        2 
   9  chr9_51872265     ZGre    A    G        0      0        2 
   9  chr9_51872265     ZHar    A    G        0      0        2 
   9  chr9_51872265   Sample    A    G        0      0        2 
   9  chr9_51872577     AAsi    T    C        1      2        2 
   9  chr9_51872577     AKia    T    C        1      2        2 
   9  chr9_51872577     AOna    T    C        1      2        2 
   9  chr9_51872577     ASom    T    C        1      2        2 
   9  chr9_51872577     HCab    T    C        0      0        2 
   9  chr9_51872577     HPrz    T    C        0      0        2 
   9  chr9_51872577     ZBoe    T    C        0      0        2 
   9  chr9_51872577     ZGre    T    C        0      0        2 
   9  chr9_51872577     ZHar    T    C        0      0        2 
   9  chr9_51872577   Sample    T    C        1      2        2 
   9  chr9_51878945     AAsi    T    A      0.5      1        2 
   9  chr9_51878945     AKia    T    A        0      0        2 
   9  chr9_51878945     AOna    T    A        0      0        2 
   9  chr9_51878945     ASom    T    A        0      0        2 
   9  chr9_51878945     HCab    T    A        0      0        2 
   9  chr9_51878945     HPrz    T    A        0      0        2 
   9  chr9_51878945     ZBoe    T    A        0      0        2 
   9  chr9_51878945     ZGre    T    A        0      0        2 
   9  chr9_51878945     ZHar    T    A        0      0        2 
   9  chr9_51878945   Sample    T    A        0      0        2 
   9  chr9_51881306     AAsi    G    A        0      0        2 
   9  chr9_51881306     AKia    G    A        0      0        2 
   9  chr9_51881306     AOna    G    A        0      0        2 
   9  chr9_51881306     ASom    G    A        0      0        2 
   9  chr9_51881306     HCab    G    A        0      0        2 
   9  chr9_51881306     HPrz    G    A        0      0        2 
   9  chr9_51881306     ZBoe    G    A        0      0        2 
   9  chr9_51881306     ZGre    G    A      0.5      1        2 
   9  chr9_51881306     ZHar    G    A        0      0        2 
   9  chr9_51881306   Sample    G    A        0      0        2 
   9  chr9_51882513     AAsi    C    G        0      0        2 
   9  chr9_51882513     AKia    C    G        0      0        2 
   9  chr9_51882513     AOna    C    G        0      0        2 
   9  chr9_51882513     ASom    C    G        0      0        2 
   9  chr9_51882513     HCab    C    G        1      2        2 
   9  chr9_51882513     HPrz    C    G        1      2        2 
   9  chr9_51882513     ZBoe    C    G        0      0        2 
   9  chr9_51882513     ZGre    C    G        0      0        2 
   9  chr9_51882513     ZHar    C    G        0      0        2 
   9  chr9_51882513   Sample    C    G        0      0        2 
   9  chr9_51885320     AAsi    C    A        0      0        2 
   9  chr9_51885320     AKia    C    A        0      0        2 
   9  chr9_51885320     AOna    C    A        0      0        2 
   9  chr9_51885320     ASom    C    A        0      0        2 
   9  chr9_51885320     HCab    C    A      0.5      1        2 
   9  chr9_51885320     HPrz    C    A        0      0        2 
   9  chr9_51885320     ZBoe    C    A        0      0        2 
   9  chr9_51885320     ZGre    C    A        0      0        2 
   9  chr9_51885320     ZHar    C    A        0      0        2 
   9  chr9_51885320   Sample    C    A        0      0        2 
   9  chr9_51889396     AAsi    A    G        0      0        2 
   9  chr9_51889396     AKia    A    G        0      0        2 
   9  chr9_51889396     AOna    A    G        0      0        2 
   9  chr9_51889396     ASom    A    G        1      2        2 
   9  chr9_51889396     HCab    A    G        0      0        2 
   9  chr9_51889396     HPrz    A    G        0      0        2 
   9  chr9_51889396     ZBoe    A    G        0      0        2 
   9  chr9_51889396     ZGre    A    G        0      0        2 
   9  chr9_51889396     ZHar    A    G        0      0        2 
   9  chr9_51889396   Sample    A    G        0      0        2 
   9  chr9_51903641     AAsi    C    T        0      0        2 
   9  chr9_51903641     AKia    C    T        0      0        2 
   9  chr9_51903641     AOna    C    T        0      0        2 
   9  chr9_51903641     ASom    C    T        0      0        2 
   9  chr9_51903641     HCab    C    T        1      2        2 
   9  chr9_51903641     HPrz    C    T        1      2        2 
   9  chr9_51903641     ZBoe    C    T        0      0        2 
   9  chr9_51903641     ZGre    C    T        0      0        2 
   9  chr9_51903641     ZHar    C    T        0      0        2 
   9  chr9_51903641   Sample    C    T        0      0        2 
   9  chr9_51907532     AAsi    A    G        0      0        2 
   9  chr9_51907532     AKia    A    G      0.5      1        2 
   9  chr9_51907532     AOna    A    G        0      0        2 
   9  chr9_51907532     ASom    A    G        0      0        2 
   9  chr9_51907532     HCab    A    G        0      0        2 
   9  chr9_51907532     HPrz    A    G        1      2        2 
   9  chr9_51907532     ZBoe    A    G        0      0        2 
   9  chr9_51907532     ZGre    A    G        0      0        2 
   9  chr9_51907532     ZHar    A    G        0      0        2 
   9  chr9_51907532   Sample    A    G        0      0        2 
   9  chr9_51908140     AAsi    G    A        0      0        2 
   9  chr9_51908140     AKia    G    A        0      0        2 
   9  chr9_51908140     AOna    G    A        0      0        2 
   9  chr9_51908140     ASom    G    A        0      0        2 
   9  chr9_51908140     HCab    G    A      0.5      1        2 
   9  chr9_51908140     HPrz    G    A        1      2        2 
   9  chr9_51908140     ZBoe    G    A        0      0        2 
   9  chr9_51908140     ZGre    G    A        0      0        2 
   9  chr9_51908140     ZHar    G    A        0      0        2 
   9  chr9_51908140   Sample    G    A        0      0        2 
   9  chr9_51911665     AAsi    G    T        0      0        2 
   9  chr9_51911665     AKia    G    T        0      0        2 
   9  chr9_51911665     AOna    G    T        0      0        2 
   9  chr9_51911665     ASom    G    T        0      0        2 
   9  chr9_51911665     HCab    G    T        0      0        2 
   9  chr9_51911665     HPrz    G    T        0      0        2 
   9  chr9_51911665     ZBoe    G    T        0      0        2 
   9  chr9_51911665     ZGre    G    T        0      0        2 
   9  chr9_51911665     ZHar    G    T        1      2        2 
   9  chr9_51911665   Sample    G    T        0      0        2 
   9  chr9_51914061     AAsi    C    A        0      0        2 
   9  chr9_51914061     AKia    C    A        0      0        2 
   9  chr9_51914061     AOna    C    A        0      0        2 
   9  chr9_51914061     ASom    C    A        0      0        2 
   9  chr9_51914061     HCab    C    A        0      0        2 
   9  chr9_51914061     HPrz    C    A        1      2        2 
   9  chr9_51914061     ZBoe    C    A        0      0        2 
   9  chr9_51914061     ZGre    C    A        0      0        2 
   9  chr9_51914061     ZHar    C    A        0      0        2 
   9  chr9_51914061   Sample    C    A        0      0        2 
   9  chr9_51914432     AAsi    C    T        0      0        2 
   9  chr9_51914432     AKia    C    T        0      0        2 
   9  chr9_51914432     AOna    C    T        0      0        2 
   9  chr9_51914432     ASom    C    T        0      0        2 
   9  chr9_51914432     HCab    C    T        0      0        2 
   9  chr9_51914432     HPrz    C    T        0      0        2 
   9  chr9_51914432     ZBoe    C    T        0      0        2 
   9  chr9_51914432     ZGre    C    T        0      0        2 
   9  chr9_51914432     ZHar    C    T        1      2        2 
   9  chr9_51914432   Sample    C    T        0      0        2 
   9  chr9_51915488     AAsi    T    C        0      0        2 
   9  chr9_51915488     AKia    T    C        0      0        2 
   9  chr9_51915488     AOna    T    C        0      0        2 
   9  chr9_51915488     ASom    T    C        0      0        2 
   9  chr9_51915488     HCab    T    C      0.5      1        2 
   9  chr9_51915488     HPrz    T    C        0      0        2 
   9  chr9_51915488     ZBoe    T    C        0      0        2 
   9  chr9_51915488     ZGre    T    C        0      0        2 
   9  chr9_51915488     ZHar    T    C        0      0        2 
   9  chr9_51915488   Sample    T    C        0      0        2 
   9  chr9_51915618     AAsi    A    G        0      0        2 
   9  chr9_51915618     AKia    A    G        0      0        2 
   9  chr9_51915618     AOna    A    G        0      0        2 
   9  chr9_51915618     ASom    A    G        0      0        2 
   9  chr9_51915618     HCab    A    G      0.5      1        2 
   9  chr9_51915618     HPrz    A    G        1      2        2 
   9  chr9_51915618     ZBoe    A    G        0      0        2 
   9  chr9_51915618     ZGre    A    G        0      0        2 
   9  chr9_51915618     ZHar    A    G        0      0        2 
   9  chr9_51915618   Sample    A    G        0      0        2 
   9  chr9_51918141     AAsi    A    G        0      0        2 
   9  chr9_51918141     AKia    A    G        0      0        2 
   9  chr9_51918141     AOna    A    G        0      0        2 
   9  chr9_51918141     ASom    A    G        0      0        2 
   9  chr9_51918141     HCab    A    G      0.5      1        2 
   9  chr9_51918141     HPrz    A    G        0      0        2 
   9  chr9_51918141     ZBoe    A    G        0      0        2 
   9  chr9_51918141     ZGre    A    G        0      0        2 
   9  chr9_51918141     ZHar    A    G        0      0        2 
   9  chr9_51918141   Sample    A    G        0      0        2 
   9  chr9_51918719     AAsi    C    A        0      0        2 
   9  chr9_51918719     AKia    C    A        0      0        2 
   9  chr9_51918719     AOna    C    A        0      0        2 
   9  chr9_51918719     ASom    C    A        0      0        2 
   9  chr9_51918719     HCab    C    A        0      0        2 
   9  chr9_51918719     HPrz    C    A        0      0        2 
   9  chr9_51918719     ZBoe    C    A      0.5      1        2 
   9  chr9_51918719     ZGre    C    A        0      0        2 
   9  chr9_51918719     ZHar    C    A        1      2        2 
   9  chr9_51918719   Sample    C    A        0      0        2 
   9  chr9_51932757     AAsi    A    G        0      0        2 
   9  chr9_51932757     AKia    A    G        0      0        2 
   9  chr9_51932757     AOna    A    G        0      0        2 
   9  chr9_51932757     ASom    A    G        0      0        2 
   9  chr9_51932757     HCab    A    G        1      2        2 
   9  chr9_51932757     HPrz    A    G        1      2        2 
   9  chr9_51932757     ZBoe    A    G        0      0        2 
   9  chr9_51932757     ZGre    A    G        0      0        2 
   9  chr9_51932757     ZHar    A    G        0      0        2 
   9  chr9_51932757   Sample    A    G        0      0        2 
   9  chr9_51933670     AAsi    G    A        0      0        2 
   9  chr9_51933670     AKia    G    A        0      0        2 
   9  chr9_51933670     AOna    G    A        0      0        2 
   9  chr9_51933670     ASom    G    A        0      0        2 
   9  chr9_51933670     HCab    G    A        0      0        2 
   9  chr9_51933670     HPrz    G    A        0      0        2 
   9  chr9_51933670     ZBoe    G    A      0.5      1        2 
   9  chr9_51933670     ZGre    G    A        0      0        2 
   9  chr9_51933670     ZHar    G    A        0      0        2 
   9  chr9_51933670   Sample    G    A        0      0        2 
   9  chr9_51934961     AAsi    C    T        0      0        2 
   9  chr9_51934961     AKia    C    T        0      0        2 
   9  chr9_51934961     AOna    C    T        0      0        2 
   9  chr9_51934961     ASom    C    T        0      0        2 
   9  chr9_51934961     HCab    C    T        1      2        2 
   9  chr9_51934961     HPrz    C    T        1      2        2 
   9  chr9_51934961     ZBoe    C    T        0      0        2 
   9  chr9_51934961     ZGre    C    T        0      0        2 
   9  chr9_51934961     ZHar    C    T        0      0        2 
   9  chr9_51934961   Sample    C    T        0      0        2 
   9  chr9_51948291     AAsi    C    T        0      0        2 
   9  chr9_51948291     AKia    C    T        1      2        2 
   9  chr9_51948291     AOna    C    T        1      2        2 
   9  chr9_51948291     ASom    C    T        0      0        2 
   9  chr9_51948291     HCab    C    T        0      0        2 
   9  chr9_51948291     HPrz    C    T        0      0        2 
   9  chr9_51948291     ZBoe    C    T        0      0        2 
   9  chr9_51948291     ZGre    C    T        0      0        2 
   9  chr9_51948291     ZHar    C    T        0      0        2 
   9  chr9_51948291   Sample    C    T        0      0        2 
   9  chr9_51948404     AAsi    A    G        0      0        2 
   9  chr9_51948404     AKia    A    G        1      2        2 
   9  chr9_51948404     AOna    A    G        1      2        2 
   9  chr9_51948404     ASom    A    G        0      0        2 
   9  chr9_51948404     HCab    A    G        0      0        2 
   9  chr9_51948404     HPrz    A    G        0      0        2 
   9  chr9_51948404     ZBoe    A    G        0      0        2 
   9  chr9_51948404     ZGre    A    G        0      0        2 
   9  chr9_51948404     ZHar    A    G        0      0        2 
   9  chr9_51948404   Sample    A    G        0      0        2 
   9  chr9_51956415     AAsi    A    G        0      0        2 
   9  chr9_51956415     AKia    A    G        0      0        2 
   9  chr9_51956415     AOna    A    G      0.5      1        2 
   9  chr9_51956415     ASom    A    G        0      0        2 
   9  chr9_51956415     HCab    A    G        1      2        2 
   9  chr9_51956415     HPrz    A    G        1      2        2 
   9  chr9_51956415     ZBoe    A    G        0      0        2 
   9  chr9_51956415     ZGre    A    G        0      0        2 
   9  chr9_51956415     ZHar    A    G        0      0        2 
   9  chr9_51956415   Sample    A    G        0      0        2 
   9  chr9_51962779     AAsi    A    G        0      0        2 
   9  chr9_51962779     AKia    A    G        0      0        2 
   9  chr9_51962779     AOna    A    G        0      0        2 
   9  chr9_51962779     ASom    A    G        0      0        2 
   9  chr9_51962779     HCab    A    G        0      0        2 
   9  chr9_51962779     HPrz    A    G        1      2        2 
   9  chr9_51962779     ZBoe    A    G        0      0        2 
   9  chr9_51962779     ZGre    A    G        0      0        2 
   9  chr9_51962779     ZHar    A    G        0      0        2 
   9  chr9_51962779   Sample    A    G        0      0        2 
   9  chr9_51992780     AAsi    A    C        0      0        2 
   9  chr9_51992780     AKia    A    C        0      0        2 
   9  chr9_51992780     AOna    A    C        0      0        2 
   9  chr9_51992780     ASom    A    C        0      0        2 
   9  chr9_51992780     HCab    A    C        1      2        2 
   9  chr9_51992780     HPrz    A    C        1      2        2 
   9  chr9_51992780     ZBoe    A    C        0      0        2 
   9  chr9_51992780     ZGre    A    C        0      0        2 
   9  chr9_51992780     ZHar    A    C        0      0        2 
   9  chr9_51992780   Sample    A    C        0      0        2 
   9  chr9_51998695     AAsi    G    T        0      0        2 
   9  chr9_51998695     AKia    G    T        1      2        2 
   9  chr9_51998695     AOna    G    T      0.5      1        2 
   9  chr9_51998695     ASom    G    T        0      0        2 
   9  chr9_51998695     HCab    G    T        0      0        2 
   9  chr9_51998695     HPrz    G    T        0      0        2 
   9  chr9_51998695     ZBoe    G    T        0      0        2 
   9  chr9_51998695     ZGre    G    T        0      0        2 
   9  chr9_51998695     ZHar    G    T        0      0        2 
   9  chr9_51998695   Sample    G    T        0      0        2 
   9  chr9_52000328     AAsi    T    G        0      0        2 
   9  chr9_52000328     AKia    T    G        0      0        2 
   9  chr9_52000328     AOna    T    G        0      0        2 
   9  chr9_52000328     ASom    T    G        0      0        2 
   9  chr9_52000328     HCab    T    G        1      2        2 
   9  chr9_52000328     HPrz    T    G        1      2        2 
   9  chr9_52000328     ZBoe    T    G        0      0        2 
   9  chr9_52000328     ZGre    T    G        0      0        2 
   9  chr9_52000328     ZHar    T    G        0      0        2 
   9  chr9_52000328   Sample    T    G        0      0        2 
   9  chr9_52000531     AAsi    C    G        1      2        2 
   9  chr9_52000531     AKia    C    G        0      0        2 
   9  chr9_52000531     AOna    C    G        0      0        2 
   9  chr9_52000531     ASom    C    G        0      0        2 
   9  chr9_52000531     HCab    C    G        0      0        2 
   9  chr9_52000531     HPrz    C    G        0      0        2 
   9  chr9_52000531     ZBoe    C    G        0      0        2 
   9  chr9_52000531     ZGre    C    G        0      0        2 
   9  chr9_52000531     ZHar    C    G        0      0        2 
   9  chr9_52000531   Sample    C    G        0      0        2 
   9  chr9_52002369     AAsi    C    A        0      0        2 
   9  chr9_52002369     AKia    C    A        0      0        2 
   9  chr9_52002369     AOna    C    A        0      0        2 
   9  chr9_52002369     ASom    C    A        0      0        2 
   9  chr9_52002369     HCab    C    A        1      2        2 
   9  chr9_52002369     HPrz    C    A        1      2        2 
   9  chr9_52002369     ZBoe    C    A        0      0        2 
   9  chr9_52002369     ZGre    C    A        0      0        2 
   9  chr9_52002369     ZHar    C    A        0      0        2 
   9  chr9_52002369   Sample    C    A        0      0        2 
   9  chr9_52014581     AAsi    C    G        0      0        2 
   9  chr9_52014581     AKia    C    G        0      0        2 
   9  chr9_52014581     AOna    C    G        0      0        2 
   9  chr9_52014581     ASom    C    G        0      0        2 
   9  chr9_52014581     HCab    C    G        1      2        2 
   9  chr9_52014581     HPrz    C    G        1      2        2 
   9  chr9_52014581     ZBoe    C    G        0      0        2 
   9  chr9_52014581     ZGre    C    G        0      0        2 
   9  chr9_52014581     ZHar    C    G        0      0        2 
   9  chr9_52014581   Sample    C    G        0      0        2 
   9  chr9_52015709     AAsi    T    C        0      0        2 
   9  chr9_52015709     AKia    T    C        0      0        2 
   9  chr9_52015709     AOna    T    C        0      0        2 
   9  chr9_52015709     ASom    T    C        0      0        2 
   9  chr9_52015709     HCab    T    C        1      2        2 
   9  chr9_52015709     HPrz    T    C        1      2        2 
   9  chr9_52015709     ZBoe    T    C        0      0        2 
   9  chr9_52015709     ZGre    T    C        0      0        2 
   9  chr9_52015709     ZHar    T    C        0      0        2 
   9  chr9_52015709   Sample    T    C        0      0        2 
   9  chr9_52021547     AAsi    T    C        0      0        2 
   9  chr9_52021547     AKia    T    C        0      0        2 
   9  chr9_52021547     AOna    T    C        0      0        2 
   9  chr9_52021547     ASom    T    C        0      0        2 
   9  chr9_52021547     HCab    T    C        0      0        2 
   9  chr9_52021547     HPrz    T    C        0      0        2 
   9  chr9_52021547     ZBoe    T    C        0      0        2 
   9  chr9_52021547     ZGre    T    C        1      2        2 
   9  chr9_52021547     ZHar    T    C        0      0        2 
   9  chr9_52021547   Sample    T    C        0      0        2 
   9  chr9_52032978     AAsi    T    C        0      0        2 
   9  chr9_52032978     AKia    T    C        0      0        2 
   9  chr9_52032978     AOna    T    C      0.5      1        2 
   9  chr9_52032978     ASom    T    C        0      0        2 
   9  chr9_52032978     HCab    T    C        0      0        2 
   9  chr9_52032978     HPrz    T    C        0      0        2 
   9  chr9_52032978     ZBoe    T    C        1      2        2 
   9  chr9_52032978     ZGre    T    C        1      2        2 
   9  chr9_52032978     ZHar    T    C        1      2        2 
   9  chr9_52032978   Sample    T    C        1      2        2 
   9  chr9_52040679     AAsi    C    G        0      0        2 
   9  chr9_52040679     AKia    C    G        0      0        2 
   9  chr9_52040679     AOna    C    G        0      0        2 
   9  chr9_52040679     ASom    C    G        0      0        2 
   9  chr9_52040679     HCab    C    G      0.5      1        2 
   9  chr9_52040679     HPrz    C    G        0      0        2 
   9  chr9_52040679     ZBoe    C    G        0      0        2 
   9  chr9_52040679     ZGre    C    G        0      0        2 
   9  chr9_52040679     ZHar    C    G        0      0        2 
   9  chr9_52040679   Sample    C    G        0      0        2 
   9  chr9_52045059     AAsi    A    G        0      0        2 
   9  chr9_52045059     AKia    A    G        0      0        2 
   9  chr9_52045059     AOna    A    G        0      0        2 
   9  chr9_52045059     ASom    A    G        0      0        2 
   9  chr9_52045059     HCab    A    G      0.5      1        2 
   9  chr9_52045059     HPrz    A    G        0      0        2 
   9  chr9_52045059     ZBoe    A    G        0      0        2 
   9  chr9_52045059     ZGre    A    G        0      0        2 
   9  chr9_52045059     ZHar    A    G        0      0        2 
   9  chr9_52045059   Sample    A    G        0      0        2 
   9  chr9_52046877     AAsi    A    G        0      0        2 
   9  chr9_52046877     AKia    A    G        0      0        2 
   9  chr9_52046877     AOna    A    G        0      0        2 
   9  chr9_52046877     ASom    A    G        0      0        2 
   9  chr9_52046877     HCab    A    G        0      0        2 
   9  chr9_52046877     HPrz    A    G        0      0        2 
   9  chr9_52046877     ZBoe    A    G        1      2        2 
   9  chr9_52046877     ZGre    A    G        1      2        2 
   9  chr9_52046877     ZHar    A    G        1      2        2 
   9  chr9_52046877   Sample    A    G        0      0        2 
   9  chr9_52057830     AAsi    G    A        0      0        2 
   9  chr9_52057830     AKia    G    A        0      0        2 
   9  chr9_52057830     AOna    G    A        0      0        2 
   9  chr9_52057830     ASom    G    A        0      0        2 
   9  chr9_52057830     HCab    G    A        1      2        2 
   9  chr9_52057830     HPrz    G    A        1      2        2 
   9  chr9_52057830     ZBoe    G    A        0      0        2 
   9  chr9_52057830     ZGre    G    A        0      0        2 
   9  chr9_52057830     ZHar    G    A        0      0        2 
   9  chr9_52057830   Sample    G    A        0      0        2 
   9  chr9_52065023     AAsi    G    A        0      0        2 
   9  chr9_52065023     AKia    G    A        0      0        2 
   9  chr9_52065023     AOna    G    A        0      0        2 
   9  chr9_52065023     ASom    G    A      0.5      1        2 
   9  chr9_52065023     HCab    G    A        0      0        2 
   9  chr9_52065023     HPrz    G    A        0      0        2 
   9  chr9_52065023     ZBoe    G    A        0      0        2 
   9  chr9_52065023     ZGre    G    A        0      0        2 
   9  chr9_52065023     ZHar    G    A        0      0        2 
   9  chr9_52065023   Sample    G    A        0      0        2 
   9  chr9_52065537     AAsi    G    C        0      0        2 
   9  chr9_52065537     AKia    G    C        0      0        2 
   9  chr9_52065537     AOna    G    C        0      0        2 
   9  chr9_52065537     ASom    G    C        0      0        2 
   9  chr9_52065537     HCab    G    C        0      0        2 
   9  chr9_52065537     HPrz    G    C        0      0        2 
   9  chr9_52065537     ZBoe    G    C        0      0        2 
   9  chr9_52065537     ZGre    G    C      0.5      1        2 
   9  chr9_52065537     ZHar    G    C        0      0        2 
   9  chr9_52065537   Sample    G    C        0      0        2 
   9  chr9_52071392     AAsi    C    T        0      0        2 
   9  chr9_52071392     AKia    C    T        0      0        2 
   9  chr9_52071392     AOna    C    T        0      0        2 
   9  chr9_52071392     ASom    C    T        0      0        2 
   9  chr9_52071392     HCab    C    T      0.5      1        2 
   9  chr9_52071392     HPrz    C    T        0      0        2 
   9  chr9_52071392     ZBoe    C    T        0      0        2 
   9  chr9_52071392     ZGre    C    T        0      0        2 
   9  chr9_52071392     ZHar    C    T        0      0        2 
   9  chr9_52071392   Sample    C    T        0      0        2 
   9  chr9_52074351     AAsi    G    A        0      0        2 
   9  chr9_52074351     AKia    G    A        0      0        2 
   9  chr9_52074351     AOna    G    A        0      0        2 
   9  chr9_52074351     ASom    G    A        0      0        2 
   9  chr9_52074351     HCab    G    A        0      0        2 
   9  chr9_52074351     HPrz    G    A        1      2        2 
   9  chr9_52074351     ZBoe    G    A        0      0        2 
   9  chr9_52074351     ZGre    G    A        0      0        2 
   9  chr9_52074351     ZHar    G    A        0      0        2 
   9  chr9_52074351   Sample    G    A        0      0        2 
   9  chr9_52074750     AAsi    C    A        0      0        2 
   9  chr9_52074750     AKia    C    A        0      0        2 
   9  chr9_52074750     AOna    C    A        0      0        2 
   9  chr9_52074750     ASom    C    A        0      0        2 
   9  chr9_52074750     HCab    C    A        0      0        2 
   9  chr9_52074750     HPrz    C    A        0      0        2 
   9  chr9_52074750     ZBoe    C    A        0      0        2 
   9  chr9_52074750     ZGre    C    A      0.5      1        2 
   9  chr9_52074750     ZHar    C    A        0      0        2 
   9  chr9_52074750   Sample    C    A        0      0        2 
   9  chr9_52082790     AAsi    A    G        0      0        2 
   9  chr9_52082790     AKia    A    G        0      0        2 
   9  chr9_52082790     AOna    A    G        0      0        2 
   9  chr9_52082790     ASom    A    G        0      0        2 
   9  chr9_52082790     HCab    A    G        0      0        2 
   9  chr9_52082790     HPrz    A    G        0      0        2 
   9  chr9_52082790     ZBoe    A    G      0.5      1        2 
   9  chr9_52082790     ZGre    A    G        0      0        2 
   9  chr9_52082790     ZHar    A    G        0      0        2 
   9  chr9_52082790   Sample    A    G        0      0        2 
   9  chr9_52094272     AAsi    A    G        0      0        2 
   9  chr9_52094272     AKia    A    G        0      0        2 
   9  chr9_52094272     AOna    A    G        0      0        2 
   9  chr9_52094272     ASom    A    G        0      0        2 
   9  chr9_52094272     HCab    A    G        0      0        2 
   9  chr9_52094272     HPrz    A    G        0      0        2 
   9  chr9_52094272     ZBoe    A    G      0.5      1        2 
   9  chr9_52094272     ZGre    A    G        0      0        2 
   9  chr9_52094272     ZHar    A    G        0      0        2 
   9  chr9_52094272   Sample    A    G        0      0        2 
   9  chr9_52097897     AAsi    T    C        1      2        2 
   9  chr9_52097897     AKia    T    C        0      0        2 
   9  chr9_52097897     AOna    T    C        0      0        2 
   9  chr9_52097897     ASom    T    C        1      2        2 
   9  chr9_52097897     HCab    T    C        1      2        2 
   9  chr9_52097897     HPrz    T    C        1      2        2 
   9  chr9_52097897     ZBoe    T    C        0      0        2 
   9  chr9_52097897     ZGre    T    C        0      0        2 
   9  chr9_52097897     ZHar    T    C        0      0        2 
   9  chr9_52097897   Sample    T    C        1      2        2 
   9  chr9_52119948     AAsi    G    A        0      0        2 
   9  chr9_52119948     AKia    G    A        0      0        2 
   9  chr9_52119948     AOna    G    A        0      0        2 
   9  chr9_52119948     ASom    G    A        0      0        2 
   9  chr9_52119948     HCab    G    A        0      0        2 
   9  chr9_52119948     HPrz    G    A        0      0        2 
   9  chr9_52119948     ZBoe    G    A        0      0        2 
   9  chr9_52119948     ZGre    G    A        0      0        2 
   9  chr9_52119948     ZHar    G    A        1      2        2 
   9  chr9_52119948   Sample    G    A        0      0        2 
   9  chr9_52126529     AAsi    A    C        0      0        2 
   9  chr9_52126529     AKia    A    C        0      0        2 
   9  chr9_52126529     AOna    A    C        0      0        2 
   9  chr9_52126529     ASom    A    C        0      0        2 
   9  chr9_52126529     HCab    A    C      0.5      1        2 
   9  chr9_52126529     HPrz    A    C        0      0        2 
   9  chr9_52126529     ZBoe    A    C        0      0        2 
   9  chr9_52126529     ZGre    A    C        0      0        2 
   9  chr9_52126529     ZHar    A    C        0      0        2 
   9  chr9_52126529   Sample    A    C        0      0        2 
   9  chr9_52134556     AAsi    G    A        0      0        2 
   9  chr9_52134556     AKia    G    A        0      0        2 
   9  chr9_52134556     AOna    G    A        0      0        2 
   9  chr9_52134556     ASom    G    A        0      0        2 
   9  chr9_52134556     HCab    G    A        1      2        2 
   9  chr9_52134556     HPrz    G    A        1      2        2 
   9  chr9_52134556     ZBoe    G    A        0      0        2 
   9  chr9_52134556     ZGre    G    A        0      0        2 
   9  chr9_52134556     ZHar    G    A        0      0        2 
   9  chr9_52134556   Sample    G    A        0      0        2 
   9  chr9_52134761     AAsi    C    A        0      0        2 
   9  chr9_52134761     AKia    C    A        0      0        2 
   9  chr9_52134761     AOna    C    A        0      0        2 
   9  chr9_52134761     ASom    C    A        0      0        2 
   9  chr9_52134761     HCab    C    A        1      2        2 
   9  chr9_52134761     HPrz    C    A        1      2        2 
   9  chr9_52134761     ZBoe    C    A        0      0        2 
   9  chr9_52134761     ZGre    C    A        0      0        2 
   9  chr9_52134761     ZHar    C    A        0      0        2 
   9  chr9_52134761   Sample    C    A        0      0        2 
   9  chr9_52142499     AAsi    T    A        1      2        2 
   9  chr9_52142499     AKia    T    A        0      0        2 
   9  chr9_52142499     AOna    T    A        0      0        2 
   9  chr9_52142499     ASom    T    A        1      2        2 
   9  chr9_52142499     HCab    T    A        0      0        2 
   9  chr9_52142499     HPrz    T    A        0      0        2 
   9  chr9_52142499     ZBoe    T    A        0      0        2 
   9  chr9_52142499     ZGre    T    A        0      0        2 
   9  chr9_52142499     ZHar    T    A        0      0        2 
   9  chr9_52142499   Sample    T    A        1      2        2 
   9  chr9_52148173     AAsi    A    G        0      0        2 
   9  chr9_52148173     AKia    A    G      0.5      1        2 
   9  chr9_52148173     AOna    A    G        0      0        2 
   9  chr9_52148173     ASom    A    G        0      0        2 
   9  chr9_52148173     HCab    A    G        0      0        2 
   9  chr9_52148173     HPrz    A    G        0      0        2 
   9  chr9_52148173     ZBoe    A    G        0      0        2 
   9  chr9_52148173     ZGre    A    G        0      0        2 
   9  chr9_52148173     ZHar    A    G        0      0        2 
   9  chr9_52148173   Sample    A    G        0      0        2 
   9  chr9_52148244     AAsi    G    A        0      0        2 
   9  chr9_52148244     AKia    G    A        0      0        2 
   9  chr9_52148244     AOna    G    A        0      0        2 
   9  chr9_52148244     ASom    G    A        0      0        2 
   9  chr9_52148244     HCab    G    A        1      2        2 
   9  chr9_52148244     HPrz    G    A        1      2        2 
   9  chr9_52148244     ZBoe    G    A        0      0        2 
   9  chr9_52148244     ZGre    G    A        0      0        2 
   9  chr9_52148244     ZHar    G    A        0      0        2 
   9  chr9_52148244   Sample    G    A        0      0        2 
   9  chr9_52159717     AAsi    T    C        0      0        2 
   9  chr9_52159717     AKia    T    C        0      0        2 
   9  chr9_52159717     AOna    T    C        0      0        2 
   9  chr9_52159717     ASom    T    C      0.5      1        2 
   9  chr9_52159717     HCab    T    C        0      0        2 
   9  chr9_52159717     HPrz    T    C        0      0        2 
   9  chr9_52159717     ZBoe    T    C        0      0        2 
   9  chr9_52159717     ZGre    T    C        0      0        2 
   9  chr9_52159717     ZHar    T    C        0      0        2 
   9  chr9_52159717   Sample    T    C        0      0        2 
   9  chr9_52162410     AAsi    C    A        0      0        2 
   9  chr9_52162410     AKia    C    A        0      0        2 
   9  chr9_52162410     AOna    C    A        0      0        2 
   9  chr9_52162410     ASom    C    A        0      0        2 
   9  chr9_52162410     HCab    C    A        1      2        2 
   9  chr9_52162410     HPrz    C    A        1      2        2 
   9  chr9_52162410     ZBoe    C    A        0      0        2 
   9  chr9_52162410     ZGre    C    A        0      0        2 
   9  chr9_52162410     ZHar    C    A        0      0        2 
   9  chr9_52162410   Sample    C    A        0      0        2 
   9  chr9_52163543     AAsi    A    T        0      0        2 
   9  chr9_52163543     AKia    A    T        0      0        2 
   9  chr9_52163543     AOna    A    T        0      0        2 
   9  chr9_52163543     ASom    A    T        0      0        2 
   9  chr9_52163543     HCab    A    T        0      0        2 
   9  chr9_52163543     HPrz    A    T        0      0        2 
   9  chr9_52163543     ZBoe    A    T        0      0        2 
   9  chr9_52163543     ZGre    A    T        0      0        2 
   9  chr9_52163543     ZHar    A    T        1      2        2 
   9  chr9_52163543   Sample    A    T        0      0        2 
   9  chr9_52164610     AAsi    A    C        0      0        2 
   9  chr9_52164610     AKia    A    C        0      0        2 
   9  chr9_52164610     AOna    A    C        0      0        2 
   9  chr9_52164610     ASom    A    C        0      0        2 
   9  chr9_52164610     HCab    A    C        1      2        2 
   9  chr9_52164610     HPrz    A    C        1      2        2 
   9  chr9_52164610     ZBoe    A    C        0      0        2 
   9  chr9_52164610     ZGre    A    C        0      0        2 
   9  chr9_52164610     ZHar    A    C        0      0        2 
   9  chr9_52164610   Sample    A    C        0      0        2 
   9  chr9_52167617     AAsi    T    C        0      0        2 
   9  chr9_52167617     AKia    T    C        0      0        2 
   9  chr9_52167617     AOna    T    C        0      0        2 
   9  chr9_52167617     ASom    T    C        0      0        2 
   9  chr9_52167617     HCab    T    C        1      2        2 
   9  chr9_52167617     HPrz    T    C        1      2        2 
   9  chr9_52167617     ZBoe    T    C        0      0        2 
   9  chr9_52167617     ZGre    T    C        0      0        2 
   9  chr9_52167617     ZHar    T    C        0      0        2 
   9  chr9_52167617   Sample    T    C        0      0        2 
   9  chr9_52169183     AAsi    G    A        0      0        2 
   9  chr9_52169183     AKia    G    A        0      0        2 
   9  chr9_52169183     AOna    G    A        0      0        2 
   9  chr9_52169183     ASom    G    A        0      0        2 
   9  chr9_52169183     HCab    G    A        0      0        2 
   9  chr9_52169183     HPrz    G    A        0      0        2 
   9  chr9_52169183     ZBoe    G    A        0      0        2 
   9  chr9_52169183     ZGre    G    A        0      0        2 
   9  chr9_52169183     ZHar    G    A        1      2        2 
   9  chr9_52169183   Sample    G    A        0      0        2 
   9  chr9_52172127     AAsi    C    T        0      0        2 
   9  chr9_52172127     AKia    C    T        0      0        2 
   9  chr9_52172127     AOna    C    T        0      0        2 
   9  chr9_52172127     ASom    C    T        0      0        2 
   9  chr9_52172127     HCab    C    T      0.5      1        2 
   9  chr9_52172127     HPrz    C    T        0      0        2 
   9  chr9_52172127     ZBoe    C    T        0      0        2 
   9  chr9_52172127     ZGre    C    T        0      0        2 
   9  chr9_52172127     ZHar    C    T        0      0        2 
   9  chr9_52172127   Sample    C    T        0      0        2 
   9  chr9_52172803     AAsi    T    C        0      0        2 
   9  chr9_52172803     AKia    T    C        0      0        2 
   9  chr9_52172803     AOna    T    C        0      0        2 
   9  chr9_52172803     ASom    T    C        0      0        2 
   9  chr9_52172803     HCab    T    C        1      2        2 
   9  chr9_52172803     HPrz    T    C        1      2        2 
   9  chr9_52172803     ZBoe    T    C        0      0        2 
   9  chr9_52172803     ZGre    T    C        0      0        2 
   9  chr9_52172803     ZHar    T    C        1      2        2 
   9  chr9_52172803   Sample    T    C        0      0        2 
   9  chr9_52173836     AAsi    C    T        0      0        2 
   9  chr9_52173836     AKia    C    T        0      0        2 
   9  chr9_52173836     AOna    C    T        0      0        2 
   9  chr9_52173836     ASom    C    T        0      0        2 
   9  chr9_52173836     HCab    C    T      0.5      1        2 
   9  chr9_52173836     HPrz    C    T        0      0        2 
   9  chr9_52173836     ZBoe    C    T        0      0        2 
   9  chr9_52173836     ZGre    C    T        0      0        2 
   9  chr9_52173836     ZHar    C    T        0      0        2 
   9  chr9_52173836   Sample    C    T        0      0        2 
   9  chr9_52183374     AAsi    A    T        0      0        2 
   9  chr9_52183374     AKia    A    T        0      0        2 
   9  chr9_52183374     AOna    A    T        0      0        2 
   9  chr9_52183374     ASom    A    T        0      0        2 
   9  chr9_52183374     HCab    A    T        0      0        2 
   9  chr9_52183374     HPrz    A    T      0.5      1        2 
   9  chr9_52183374     ZBoe    A    T        0      0        2 
   9  chr9_52183374     ZGre    A    T        0      0        2 
   9  chr9_52183374     ZHar    A    T        0      0        2 
   9  chr9_52183374   Sample    A    T        0      0        2 
   9  chr9_52183743     AAsi    A    G        0      0        2 
   9  chr9_52183743     AKia    A    G        0      0        2 
   9  chr9_52183743     AOna    A    G        0      0        2 
   9  chr9_52183743     ASom    A    G        0      0        2 
   9  chr9_52183743     HCab    A    G        0      0        2 
   9  chr9_52183743     HPrz    A    G        0      0        2 
   9  chr9_52183743     ZBoe    A    G        0      0        2 
   9  chr9_52183743     ZGre    A    G      0.5      1        2 
   9  chr9_52183743     ZHar    A    G        0      0        2 
   9  chr9_52183743   Sample    A    G        0      0        2 
   9  chr9_52188696     AAsi    T    C        0      0        2 
   9  chr9_52188696     AKia    T    C        0      0        2 
   9  chr9_52188696     AOna    T    C        0      0        2 
   9  chr9_52188696     ASom    T    C        0      0        2 
   9  chr9_52188696     HCab    T    C        0      0        2 
   9  chr9_52188696     HPrz    T    C        0      0        2 
   9  chr9_52188696     ZBoe    T    C      0.5      1        2 
   9  chr9_52188696     ZGre    T    C        0      0        2 
   9  chr9_52188696     ZHar    T    C        0      0        2 
   9  chr9_52188696   Sample    T    C        0      0        2 
   9  chr9_52196674     AAsi    A    C        0      0        2 
   9  chr9_52196674     AKia    A    C        0      0        2 
   9  chr9_52196674     AOna    A    C        0      0        2 
   9  chr9_52196674     ASom    A    C        0      0        2 
   9  chr9_52196674     HCab    A    C        0      0        2 
   9  chr9_52196674     HPrz    A    C        0      0        2 
   9  chr9_52196674     ZBoe    A    C        0      0        2 
   9  chr9_52196674     ZGre    A    C        0      0        2 
   9  chr9_52196674     ZHar    A    C        1      2        2 
   9  chr9_52196674   Sample    A    C        0      0        2 
   9  chr9_52200627     AAsi    T    C        1      2        2 
   9  chr9_52200627     AKia    T    C        0      0        2 
   9  chr9_52200627     AOna    T    C        0      0        2 
   9  chr9_52200627     ASom    T    C        1      2        2 
   9  chr9_52200627     HCab    T    C        0      0        2 
   9  chr9_52200627     HPrz    T    C        0      0        2 
   9  chr9_52200627     ZBoe    T    C        0      0        2 
   9  chr9_52200627     ZGre    T    C        0      0        2 
   9  chr9_52200627     ZHar    T    C        0      0        2 
   9  chr9_52200627   Sample    T    C        1      2        2 
   9  chr9_52201683     AAsi    T    C      0.5      1        2 
   9  chr9_52201683     AKia    T    C        0      0        2 
   9  chr9_52201683     AOna    T    C        0      0        2 
   9  chr9_52201683     ASom    T    C      0.5      1        2 
   9  chr9_52201683     HCab    T    C        0      0        2 
   9  chr9_52201683     HPrz    T    C        0      0        2 
   9  chr9_52201683     ZBoe    T    C        0      0        2 
   9  chr9_52201683     ZGre    T    C        0      0        2 
   9  chr9_52201683     ZHar    T    C        0      0        2 
   9  chr9_52201683   Sample    T    C        0      0        2 
   9  chr9_52203770     AAsi    G    A      0.5      1        2 
   9  chr9_52203770     AKia    G    A        0      0        2 
   9  chr9_52203770     AOna    G    A        0      0        2 
   9  chr9_52203770     ASom    G    A        0      0        2 
   9  chr9_52203770     HCab    G    A        0      0        2 
   9  chr9_52203770     HPrz    G    A        0      0        2 
   9  chr9_52203770     ZBoe    G    A        0      0        2 
   9  chr9_52203770     ZGre    G    A        0      0        2 
   9  chr9_52203770     ZHar    G    A        0      0        2 
   9  chr9_52203770   Sample    G    A        0      0        2 
   9  chr9_52209856     AAsi    C    T        0      0        2 
   9  chr9_52209856     AKia    C    T        0      0        2 
   9  chr9_52209856     AOna    C    T        0      0        2 
   9  chr9_52209856     ASom    C    T        0      0        2 
   9  chr9_52209856     HCab    C    T        1      2        2 
   9  chr9_52209856     HPrz    C    T        1      2        2 
   9  chr9_52209856     ZBoe    C    T        0      0        2 
   9  chr9_52209856     ZGre    C    T        0      0        2 
   9  chr9_52209856     ZHar    C    T        0      0        2 
   9  chr9_52209856   Sample    C    T        0      0        2 
   9  chr9_52218624     AAsi    C    G      0.5      1        2 
   9  chr9_52218624     AKia    C    G        0      0        2 
   9  chr9_52218624     AOna    C    G        0      0        2 
   9  chr9_52218624     ASom    C    G        0      0        2 
   9  chr9_52218624     HCab    C    G        0      0        2 
   9  chr9_52218624     HPrz    C    G        0      0        2 
   9  chr9_52218624     ZBoe    C    G        0      0        2 
   9  chr9_52218624     ZGre    C    G        0      0        2 
   9  chr9_52218624     ZHar    C    G        0      0        2 
   9  chr9_52218624   Sample    C    G        1      2        2 
   9  chr9_52219614     AAsi    T    C        0      0        2 
   9  chr9_52219614     AKia    T    C        0      0        2 
   9  chr9_52219614     AOna    T    C        0      0        2 
   9  chr9_52219614     ASom    T    C        0      0        2 
   9  chr9_52219614     HCab    T    C        1      2        2 
   9  chr9_52219614     HPrz    T    C        1      2        2 
   9  chr9_52219614     ZBoe    T    C        0      0        2 
   9  chr9_52219614     ZGre    T    C        0      0        2 
   9  chr9_52219614     ZHar    T    C        0      0        2 
   9  chr9_52219614   Sample    T    C        0      0        2 
   9  chr9_52220224     AAsi    G    A        0      0        2 
   9  chr9_52220224     AKia    G    A        0      0        2 
   9  chr9_52220224     AOna    G    A        0      0        2 
   9  chr9_52220224     ASom    G    A        0      0        2 
   9  chr9_52220224     HCab    G    A        1      2        2 
   9  chr9_52220224     HPrz    G    A        1      2        2 
   9  chr9_52220224     ZBoe    G    A        0      0        2 
   9  chr9_52220224     ZGre    G    A        0      0        2 
   9  chr9_52220224     ZHar    G    A        0      0        2 
   9  chr9_52220224   Sample    G    A        0      0        2 
   9  chr9_52220499     AAsi    T    C        0      0        2 
   9  chr9_52220499     AKia    T    C        0      0        2 
   9  chr9_52220499     AOna    T    C      0.5      1        2 
   9  chr9_52220499     ASom    T    C        0      0        2 
   9  chr9_52220499     HCab    T    C        0      0        2 
   9  chr9_52220499     HPrz    T    C        0      0        2 
   9  chr9_52220499     ZBoe    T    C        0      0        2 
   9  chr9_52220499     ZGre    T    C        0      0        2 
   9  chr9_52220499     ZHar    T    C        0      0        2 
   9  chr9_52220499   Sample    T    C        0      0        2 
   9  chr9_52225274     AAsi    G    A        0      0        2 
   9  chr9_52225274     AKia    G    A        0      0        2 
   9  chr9_52225274     AOna    G    A        0      0        2 
   9  chr9_52225274     ASom    G    A        0      0        2 
   9  chr9_52225274     HCab    G    A      0.5      1        2 
   9  chr9_52225274     HPrz    G    A        1      2        2 
   9  chr9_52225274     ZBoe    G    A        0      0        2 
   9  chr9_52225274     ZGre    G    A        0      0        2 
   9  chr9_52225274     ZHar    G    A        0      0        2 
   9  chr9_52225274   Sample    G    A        0      0        2 
   9  chr9_52227766     AAsi    G    C        0      0        2 
   9  chr9_52227766     AKia    G    C        0      0        2 
   9  chr9_52227766     AOna    G    C        0      0        2 
   9  chr9_52227766     ASom    G    C        0      0        2 
   9  chr9_52227766     HCab    G    C        0      0        2 
   9  chr9_52227766     HPrz    G    C      0.5      1        2 
   9  chr9_52227766     ZBoe    G    C        0      0        2 
   9  chr9_52227766     ZGre    G    C        0      0        2 
   9  chr9_52227766     ZHar    G    C        0      0        2 
   9  chr9_52227766   Sample    G    C        0      0        2 
   9  chr9_52228984     AAsi    G    C        0      0        2 
   9  chr9_52228984     AKia    G    C        0      0        2 
   9  chr9_52228984     AOna    G    C        0      0        2 
   9  chr9_52228984     ASom    G    C        0      0        2 
   9  chr9_52228984     HCab    G    C      0.5      1        2 
   9  chr9_52228984     HPrz    G    C        0      0        2 
   9  chr9_52228984     ZBoe    G    C        0      0        2 
   9  chr9_52228984     ZGre    G    C        0      0        2 
   9  chr9_52228984     ZHar    G    C        0      0        2 
   9  chr9_52228984   Sample    G    C        0      0        2 
   9  chr9_52229137     AAsi    G    A        0      0        2 
   9  chr9_52229137     AKia    G    A        0      0        2 
   9  chr9_52229137     AOna    G    A        0      0        2 
   9  chr9_52229137     ASom    G    A        0      0        2 
   9  chr9_52229137     HCab    G    A        0      0        2 
   9  chr9_52229137     HPrz    G    A        0      0        2 
   9  chr9_52229137     ZBoe    G    A        0      0        2 
   9  chr9_52229137     ZGre    G    A        1      2        2 
   9  chr9_52229137     ZHar    G    A        0      0        2 
   9  chr9_52229137   Sample    G    A        0      0        2 
   9  chr9_52232272     AAsi    T    C        0      0        2 
   9  chr9_52232272     AKia    T    C        0      0        2 
   9  chr9_52232272     AOna    T    C      0.5      1        2 
   9  chr9_52232272     ASom    T    C        0      0        2 
   9  chr9_52232272     HCab    T    C        0      0        2 
   9  chr9_52232272     HPrz    T    C        0      0        2 
   9  chr9_52232272     ZBoe    T    C        0      0        2 
   9  chr9_52232272     ZGre    T    C        0      0        2 
   9  chr9_52232272     ZHar    T    C        0      0        2 
   9  chr9_52232272   Sample    T    C        0      0        2 
   9  chr9_52251637     AAsi    G    A        0      0        2 
   9  chr9_52251637     AKia    G    A        0      0        2 
   9  chr9_52251637     AOna    G    A        0      0        2 
   9  chr9_52251637     ASom    G    A        0      0        2 
   9  chr9_52251637     HCab    G    A        0      0        2 
   9  chr9_52251637     HPrz    G    A        0      0        2 
   9  chr9_52251637     ZBoe    G    A      0.5      1        2 
   9  chr9_52251637     ZGre    G    A        0      0        2 
   9  chr9_52251637     ZHar    G    A        0      0        2 
   9  chr9_52251637   Sample    G    A        0      0        2 
   9  chr9_52254550     AAsi    G    A        0      0        2 
   9  chr9_52254550     AKia    G    A        0      0        2 
   9  chr9_52254550     AOna    G    A        0      0        2 
   9  chr9_52254550     ASom    G    A        0      0        2 
   9  chr9_52254550     HCab    G    A        0      0        2 
   9  chr9_52254550     HPrz    G    A        0      0        2 
   9  chr9_52254550     ZBoe    G    A      0.5      1        2 
   9  chr9_52254550     ZGre    G    A        0      0        2 
   9  chr9_52254550     ZHar    G    A        0      0        2 
   9  chr9_52254550   Sample    G    A        0      0        2 
   9  chr9_52259465     AAsi    G    A        0      0        2 
   9  chr9_52259465     AKia    G    A        0      0        2 
   9  chr9_52259465     AOna    G    A        0      0        2 
   9  chr9_52259465     ASom    G    A        0      0        2 
   9  chr9_52259465     HCab    G    A        0      0        2 
   9  chr9_52259465     HPrz    G    A        0      0        2 
   9  chr9_52259465     ZBoe    G    A        0      0        2 
   9  chr9_52259465     ZGre    G    A        1      2        2 
   9  chr9_52259465     ZHar    G    A        0      0        2 
   9  chr9_52259465   Sample    G    A        0      0        2 
   9  chr9_52271887     AAsi    T    C        0      0        2 
   9  chr9_52271887     AKia    T    C        0      0        2 
   9  chr9_52271887     AOna    T    C        0      0        2 
   9  chr9_52271887     ASom    T    C        0      0        2 
   9  chr9_52271887     HCab    T    C      0.5      1        2 
   9  chr9_52271887     HPrz    T    C        1      2        2 
   9  chr9_52271887     ZBoe    T    C        0      0        2 
   9  chr9_52271887     ZGre    T    C        0      0        2 
   9  chr9_52271887     ZHar    T    C        0      0        2 
   9  chr9_52271887   Sample    T    C        0      0        2 
   9  chr9_52273098     AAsi    A    G        0      0        2 
   9  chr9_52273098     AKia    A    G        1      2        2 
   9  chr9_52273098     AOna    A    G        0      0        2 
   9  chr9_52273098     ASom    A    G        0      0        2 
   9  chr9_52273098     HCab    A    G        0      0        2 
   9  chr9_52273098     HPrz    A    G        0      0        2 
   9  chr9_52273098     ZBoe    A    G        0      0        2 
   9  chr9_52273098     ZGre    A    G        0      0        2 
   9  chr9_52273098     ZHar    A    G        0      0        2 
   9  chr9_52273098   Sample    A    G        0      0        2 
   9  chr9_52278182     AAsi    C    G        0      0        2 
   9  chr9_52278182     AKia    C    G        0      0        2 
   9  chr9_52278182     AOna    C    G        0      0        2 
   9  chr9_52278182     ASom    C    G        0      0        2 
   9  chr9_52278182     HCab    C    G      0.5      1        2 
   9  chr9_52278182     HPrz    C    G        1      2        2 
   9  chr9_52278182     ZBoe    C    G        0      0        2 
   9  chr9_52278182     ZGre    C    G        0      0        2 
   9  chr9_52278182     ZHar    C    G        0      0        2 
   9  chr9_52278182   Sample    C    G        0      0        2 
   9  chr9_52285524     AAsi    C    T        0      0        2 
   9  chr9_52285524     AKia    C    T        0      0        2 
   9  chr9_52285524     AOna    C    T        0      0        2 
   9  chr9_52285524     ASom    C    T        0      0        2 
   9  chr9_52285524     HCab    C    T        0      0        2 
   9  chr9_52285524     HPrz    C    T        0      0        2 
   9  chr9_52285524     ZBoe    C    T        0      0        2 
   9  chr9_52285524     ZGre    C    T        0      0        2 
   9  chr9_52285524     ZHar    C    T        1      2        2 
   9  chr9_52285524   Sample    C    T        0      0        2 
   9  chr9_52285827     AAsi    C    T        0      0        2 
   9  chr9_52285827     AKia    C    T        0      0        2 
   9  chr9_52285827     AOna    C    T        0      0        2 
   9  chr9_52285827     ASom    C    T        0      0        2 
   9  chr9_52285827     HCab    C    T        0      0        2 
   9  chr9_52285827     HPrz    C    T        0      0        2 
   9  chr9_52285827     ZBoe    C    T        0      0        2 
   9  chr9_52285827     ZGre    C    T        0      0        2 
   9  chr9_52285827     ZHar    C    T        1      2        2 
   9  chr9_52285827   Sample    C    T        0      0        2 
   9  chr9_52286565     AAsi    A    C        0      0        2 
   9  chr9_52286565     AKia    A    C        0      0        2 
   9  chr9_52286565     AOna    A    C        0      0        2 
   9  chr9_52286565     ASom    A    C        0      0        2 
   9  chr9_52286565     HCab    A    C        0      0        2 
   9  chr9_52286565     HPrz    A    C      0.5      1        2 
   9  chr9_52286565     ZBoe    A    C        0      0        2 
   9  chr9_52286565     ZGre    A    C        0      0        2 
   9  chr9_52286565     ZHar    A    C        0      0        2 
   9  chr9_52286565   Sample    A    C        0      0        2 
   9  chr9_52286884     AAsi    A    C        0      0        2 
   9  chr9_52286884     AKia    A    C        0      0        2 
   9  chr9_52286884     AOna    A    C        0      0        2 
   9  chr9_52286884     ASom    A    C        0      0        2 
   9  chr9_52286884     HCab    A    C        0      0        2 
   9  chr9_52286884     HPrz    A    C        0      0        2 
   9  chr9_52286884     ZBoe    A    C        0      0        2 
   9  chr9_52286884     ZGre    A    C      0.5      1        2 
   9  chr9_52286884     ZHar    A    C        0      0        2 
   9  chr9_52286884   Sample    A    C        0      0        2 
   9  chr9_52293278     AAsi    C    T        0      0        2 
   9  chr9_52293278     AKia    C    T        0      0        2 
   9  chr9_52293278     AOna    C    T        0      0        2 
   9  chr9_52293278     ASom    C    T        0      0        2 
   9  chr9_52293278     HCab    C    T      0.5      1        2 
   9  chr9_52293278     HPrz    C    T      0.5      1        2 
   9  chr9_52293278     ZBoe    C    T        0      0        2 
   9  chr9_52293278     ZGre    C    T        0      0        2 
   9  chr9_52293278     ZHar    C    T        0      0        2 
   9  chr9_52293278   Sample    C    T        0      0        2 
   9  chr9_52294862     AAsi    G    A        0      0        2 
   9  chr9_52294862     AKia    G    A        0      0        2 
   9  chr9_52294862     AOna    G    A      0.5      1        2 
   9  chr9_52294862     ASom    G    A        0      0        2 
   9  chr9_52294862     HCab    G    A        0      0        2 
   9  chr9_52294862     HPrz    G    A        0      0        2 
   9  chr9_52294862     ZBoe    G    A        0      0        2 
   9  chr9_52294862     ZGre    G    A        0      0        2 
   9  chr9_52294862     ZHar    G    A        0      0        2 
   9  chr9_52294862   Sample    G    A        0      0        2 
   9  chr9_52295478     AAsi    T    G        0      0        2 
   9  chr9_52295478     AKia    T    G        0      0        2 
   9  chr9_52295478     AOna    T    G        0      0        2 
   9  chr9_52295478     ASom    T    G        0      0        2 
   9  chr9_52295478     HCab    T    G        0      0        2 
   9  chr9_52295478     HPrz    T    G      0.5      1        2 
   9  chr9_52295478     ZBoe    T    G        0      0        2 
   9  chr9_52295478     ZGre    T    G        0      0        2 
   9  chr9_52295478     ZHar    T    G        0      0        2 
   9  chr9_52295478   Sample    T    G        0      0        2 
   9  chr9_52299551     AAsi    A    G        0      0        2 
   9  chr9_52299551     AKia    A    G        0      0        2 
   9  chr9_52299551     AOna    A    G        0      0        2 
   9  chr9_52299551     ASom    A    G        0      0        2 
   9  chr9_52299551     HCab    A    G        0      0        2 
   9  chr9_52299551     HPrz    A    G        0      0        2 
   9  chr9_52299551     ZBoe    A    G        0      0        2 
   9  chr9_52299551     ZGre    A    G        0      0        2 
   9  chr9_52299551     ZHar    A    G        1      2        2 
   9  chr9_52299551   Sample    A    G        0      0        2 
   9  chr9_52301491     AAsi    G    A        0      0        2 
   9  chr9_52301491     AKia    G    A        0      0        2 
   9  chr9_52301491     AOna    G    A        0      0        2 
   9  chr9_52301491     ASom    G    A        0      0        2 
   9  chr9_52301491     HCab    G    A        1      2        2 
   9  chr9_52301491     HPrz    G    A        1      2        2 
   9  chr9_52301491     ZBoe    G    A        0      0        2 
   9  chr9_52301491     ZGre    G    A        0      0        2 
   9  chr9_52301491     ZHar    G    A        0      0        2 
   9  chr9_52301491   Sample    G    A        0      0        2 
   9  chr9_52304471     AAsi    A    T        0      0        2 
   9  chr9_52304471     AKia    A    T        0      0        2 
   9  chr9_52304471     AOna    A    T        0      0        2 
   9  chr9_52304471     ASom    A    T        0      0        2 
   9  chr9_52304471     HCab    A    T        1      2        2 
   9  chr9_52304471     HPrz    A    T        1      2        2 
   9  chr9_52304471     ZBoe    A    T        0      0        2 
   9  chr9_52304471     ZGre    A    T        0      0        2 
   9  chr9_52304471     ZHar    A    T        0      0        2 
   9  chr9_52304471   Sample    A    T        0      0        2 
   9  chr9_52306081     AAsi    G    A        0      0        2 
   9  chr9_52306081     AKia    G    A        0      0        2 
   9  chr9_52306081     AOna    G    A        0      0        2 
   9  chr9_52306081     ASom    G    A        0      0        2 
   9  chr9_52306081     HCab    G    A        1      2        2 
   9  chr9_52306081     HPrz    G    A        1      2        2 
   9  chr9_52306081     ZBoe    G    A        0      0        2 
   9  chr9_52306081     ZGre    G    A        0      0        2 
   9  chr9_52306081     ZHar    G    A        0      0        2 
   9  chr9_52306081   Sample    G    A        0      0        2 
   9  chr9_52307027     AAsi    A    G        0      0        2 
   9  chr9_52307027     AKia    A    G      0.5      1        2 
   9  chr9_52307027     AOna    A    G        0      0        2 
   9  chr9_52307027     ASom    A    G        0      0        2 
   9  chr9_52307027     HCab    A    G        0      0        2 
   9  chr9_52307027     HPrz    A    G        0      0        2 
   9  chr9_52307027     ZBoe    A    G        0      0        2 
   9  chr9_52307027     ZGre    A    G        0      0        2 
   9  chr9_52307027     ZHar    A    G        0      0        2 
   9  chr9_52307027   Sample    A    G        0      0        2 
   9  chr9_52310250     AAsi    T    C        0      0        2 
   9  chr9_52310250     AKia    T    C        0      0        2 
   9  chr9_52310250     AOna    T    C      0.5      1        2 
   9  chr9_52310250     ASom    T    C        0      0        2 
   9  chr9_52310250     HCab    T    C        0      0        2 
   9  chr9_52310250     HPrz    T    C        0      0        2 
   9  chr9_52310250     ZBoe    T    C        0      0        2 
   9  chr9_52310250     ZGre    T    C        0      0        2 
   9  chr9_52310250     ZHar    T    C        0      0        2 
   9  chr9_52310250   Sample    T    C        0      0        2 
   9  chr9_52314359     AAsi    C    T      0.5      1        2 
   9  chr9_52314359     AKia    C    T        0      0        2 
   9  chr9_52314359     AOna    C    T        0      0        2 
   9  chr9_52314359     ASom    C    T        0      0        2 
   9  chr9_52314359     HCab    C    T        0      0        2 
   9  chr9_52314359     HPrz    C    T        0      0        2 
   9  chr9_52314359     ZBoe    C    T        0      0        2 
   9  chr9_52314359     ZGre    C    T        0      0        2 
   9  chr9_52314359     ZHar    C    T        0      0        2 
   9  chr9_52314359   Sample    C    T        0      0        2 
   9  chr9_52324681     AAsi    G    A        0      0        2 
   9  chr9_52324681     AKia    G    A      0.5      1        2 
   9  chr9_52324681     AOna    G    A      0.5      1        2 
   9  chr9_52324681     ASom    G    A        0      0        2 
   9  chr9_52324681     HCab    G    A        0      0        2 
   9  chr9_52324681     HPrz    G    A        0      0        2 
   9  chr9_52324681     ZBoe    G    A        0      0        2 
   9  chr9_52324681     ZGre    G    A        0      0        2 
   9  chr9_52324681     ZHar    G    A        0      0        2 
   9  chr9_52324681   Sample    G    A        0      0        2 
   9  chr9_52324844     AAsi    A    C        0      0        2 
   9  chr9_52324844     AKia    A    C        0      0        2 
   9  chr9_52324844     AOna    A    C        0      0        2 
   9  chr9_52324844     ASom    A    C        0      0        2 
   9  chr9_52324844     HCab    A    C        1      2        2 
   9  chr9_52324844     HPrz    A    C        1      2        2 
   9  chr9_52324844     ZBoe    A    C        0      0        2 
   9  chr9_52324844     ZGre    A    C        0      0        2 
   9  chr9_52324844     ZHar    A    C        0      0        2 
   9  chr9_52324844   Sample    A    C        0      0        2 
   9  chr9_52329006     AAsi    T    C        0      0        2 
   9  chr9_52329006     AKia    T    C      0.5      1        2 
   9  chr9_52329006     AOna    T    C      0.5      1        2 
   9  chr9_52329006     ASom    T    C        0      0        2 
   9  chr9_52329006     HCab    T    C        0      0        2 
   9  chr9_52329006     HPrz    T    C        0      0        2 
   9  chr9_52329006     ZBoe    T    C        0      0        2 
   9  chr9_52329006     ZGre    T    C        0      0        2 
   9  chr9_52329006     ZHar    T    C        0      0        2 
   9  chr9_52329006   Sample    T    C        0      0        2 
   9  chr9_52335038     AAsi    T    C      0.5      1        2 
   9  chr9_52335038     AKia    T    C        0      0        2 
   9  chr9_52335038     AOna    T    C        0      0        2 
   9  chr9_52335038     ASom    T    C        0      0        2 
   9  chr9_52335038     HCab    T    C        0      0        2 
   9  chr9_52335038     HPrz    T    C        0      0        2 
   9  chr9_52335038     ZBoe    T    C        0      0        2 
   9  chr9_52335038     ZGre    T    C        0      0        2 
   9  chr9_52335038     ZHar    T    C        0      0        2 
   9  chr9_52335038   Sample    T    C        0      0        2 
   9  chr9_52339116     AAsi    C    A        0      0        2 
   9  chr9_52339116     AKia    C    A        0      0        2 
   9  chr9_52339116     AOna    C    A        0      0        2 
   9  chr9_52339116     ASom    C    A        0      0        2 
   9  chr9_52339116     HCab    C    A        0      0        2 
   9  chr9_52339116     HPrz    C    A        0      0        2 
   9  chr9_52339116     ZBoe    C    A        0      0        2 
   9  chr9_52339116     ZGre    C    A      0.5      1        2 
   9  chr9_52339116     ZHar    C    A        1      2        2 
   9  chr9_52339116   Sample    C    A        0      0        2 
   9  chr9_52348899     AAsi    C    G        0      0        2 
   9  chr9_52348899     AKia    C    G        0      0        2 
   9  chr9_52348899     AOna    C    G        0      0        2 
   9  chr9_52348899     ASom    C    G        0      0        2 
   9  chr9_52348899     HCab    C    G      0.5      1        2 
   9  chr9_52348899     HPrz    C    G        0      0        2 
   9  chr9_52348899     ZBoe    C    G        0      0        2 
   9  chr9_52348899     ZGre    C    G        0      0        2 
   9  chr9_52348899     ZHar    C    G        0      0        2 
   9  chr9_52348899   Sample    C    G        0      0        2 
   9  chr9_52348922     AAsi    T    A        0      0        2 
   9  chr9_52348922     AKia    T    A        0      0        2 
   9  chr9_52348922     AOna    T    A        0      0        2 
   9  chr9_52348922     ASom    T    A        0      0        2 
   9  chr9_52348922     HCab    T    A        0      0        2 
   9  chr9_52348922     HPrz    T    A        0      0        2 
   9  chr9_52348922     ZBoe    T    A        0      0        2 
   9  chr9_52348922     ZGre    T    A      0.5      1        2 
   9  chr9_52348922     ZHar    T    A        0      0        2 
   9  chr9_52348922   Sample    T    A        0      0        2 
   9  chr9_52363353     AAsi    G    A        0      0        2 
   9  chr9_52363353     AKia    G    A        0      0        2 
   9  chr9_52363353     AOna    G    A        0      0        2 
   9  chr9_52363353     ASom    G    A        0      0        2 
   9  chr9_52363353     HCab    G    A        0      0        2 
   9  chr9_52363353     HPrz    G    A        0      0        2 
   9  chr9_52363353     ZBoe    G    A        0      0        2 
   9  chr9_52363353     ZGre    G    A      0.5      1        2 
   9  chr9_52363353     ZHar    G    A        0      0        2 
   9  chr9_52363353   Sample    G    A        0      0        2 
   9  chr9_52363966     AAsi    A    C        0      0        2 
   9  chr9_52363966     AKia    A    C        0      0        2 
   9  chr9_52363966     AOna    A    C        0      0        2 
   9  chr9_52363966     ASom    A    C        0      0        2 
   9  chr9_52363966     HCab    A    C        0      0        2 
   9  chr9_52363966     HPrz    A    C        0      0        2 
   9  chr9_52363966     ZBoe    A    C      0.5      1        2 
   9  chr9_52363966     ZGre    A    C        0      0        2 
   9  chr9_52363966     ZHar    A    C        0      0        2 
   9  chr9_52363966   Sample    A    C        0      0        2 
   9  chr9_52371722     AAsi    G    A        0      0        2 
   9  chr9_52371722     AKia    G    A        0      0        2 
   9  chr9_52371722     AOna    G    A      0.5      1        2 
   9  chr9_52371722     ASom    G    A        0      0        2 
   9  chr9_52371722     HCab    G    A        0      0        2 
   9  chr9_52371722     HPrz    G    A        0      0        2 
   9  chr9_52371722     ZBoe    G    A        0      0        2 
   9  chr9_52371722     ZGre    G    A        0      0        2 
   9  chr9_52371722     ZHar    G    A        0      0        2 
   9  chr9_52371722   Sample    G    A        0      0        2 
   9  chr9_52373471     AAsi    C    T        0      0        2 
   9  chr9_52373471     AKia    C    T        0      0        2 
   9  chr9_52373471     AOna    C    T      0.5      1        2 
   9  chr9_52373471     ASom    C    T        0      0        2 
   9  chr9_52373471     HCab    C    T        0      0        2 
   9  chr9_52373471     HPrz    C    T        0      0        2 
   9  chr9_52373471     ZBoe    C    T        0      0        2 
   9  chr9_52373471     ZGre    C    T        0      0        2 
   9  chr9_52373471     ZHar    C    T        0      0        2 
   9  chr9_52373471   Sample    C    T        0      0        2 
   9  chr9_52374020     AAsi    C    G        0      0        2 
   9  chr9_52374020     AKia    C    G        0      0        2 
   9  chr9_52374020     AOna    C    G        0      0        2 
   9  chr9_52374020     ASom    C    G        0      0        2 
   9  chr9_52374020     HCab    C    G        0      0        2 
   9  chr9_52374020     HPrz    C    G        0      0        2 
   9  chr9_52374020     ZBoe    C    G        1      2        2 
   9  chr9_52374020     ZGre    C    G        0      0        2 
   9  chr9_52374020     ZHar    C    G        0      0        2 
   9  chr9_52374020   Sample    C    G        0      0        2 
   9  chr9_52375638     AAsi    G    T        0      0        2 
   9  chr9_52375638     AKia    G    T        0      0        2 
   9  chr9_52375638     AOna    G    T        0      0        2 
   9  chr9_52375638     ASom    G    T        0      0        2 
   9  chr9_52375638     HCab    G    T        0      0        2 
   9  chr9_52375638     HPrz    G    T        0      0        2 
   9  chr9_52375638     ZBoe    G    T        0      0        2 
   9  chr9_52375638     ZGre    G    T        1      2        2 
   9  chr9_52375638     ZHar    G    T        0      0        2 
   9  chr9_52375638   Sample    G    T        0      0        2 
   9  chr9_52384970     AAsi    T    G      0.5      1        2 
   9  chr9_52384970     AKia    T    G        0      0        2 
   9  chr9_52384970     AOna    T    G        0      0        2 
   9  chr9_52384970     ASom    T    G        0      0        2 
   9  chr9_52384970     HCab    T    G        0      0        2 
   9  chr9_52384970     HPrz    T    G        0      0        2 
   9  chr9_52384970     ZBoe    T    G        0      0        2 
   9  chr9_52384970     ZGre    T    G        0      0        2 
   9  chr9_52384970     ZHar    T    G        0      0        2 
   9  chr9_52384970   Sample    T    G        0      0        2 
   9  chr9_52393704     AAsi    C    T        0      0        2 
   9  chr9_52393704     AKia    C    T        0      0        2 
   9  chr9_52393704     AOna    C    T        0      0        2 
   9  chr9_52393704     ASom    C    T        0      0        2 
   9  chr9_52393704     HCab    C    T        1      2        2 
   9  chr9_52393704     HPrz    C    T        1      2        2 
   9  chr9_52393704     ZBoe    C    T        0      0        2 
   9  chr9_52393704     ZGre    C    T        0      0        2 
   9  chr9_52393704     ZHar    C    T        0      0        2 
   9  chr9_52393704   Sample    C    T        0      0        2 
   9  chr9_52396158     AAsi    G    C        0      0        2 
   9  chr9_52396158     AKia    G    C        0      0        2 
   9  chr9_52396158     AOna    G    C        0      0        2 
   9  chr9_52396158     ASom    G    C        0      0        2 
   9  chr9_52396158     HCab    G    C        1      2        2 
   9  chr9_52396158     HPrz    G    C        1      2        2 
   9  chr9_52396158     ZBoe    G    C        0      0        2 
   9  chr9_52396158     ZGre    G    C        0      0        2 
   9  chr9_52396158     ZHar    G    C        0      0        2 
   9  chr9_52396158   Sample    G    C        0      0        2 
   9  chr9_52399742     AAsi    C    A        0      0        2 
   9  chr9_52399742     AKia    C    A        1      2        2 
   9  chr9_52399742     AOna    C    A        1      2        2 
   9  chr9_52399742     ASom    C    A        0      0        2 
   9  chr9_52399742     HCab    C    A        0      0        2 
   9  chr9_52399742     HPrz    C    A        0      0        2 
   9  chr9_52399742     ZBoe    C    A        0      0        2 
   9  chr9_52399742     ZGre    C    A        0      0        2 
   9  chr9_52399742     ZHar    C    A        0      0        2 
   9  chr9_52399742   Sample    C    A        0      0        2 
   9  chr9_52404087     AAsi    T    C        0      0        2 
   9  chr9_52404087     AKia    T    C        0      0        2 
   9  chr9_52404087     AOna    T    C        0      0        2 
   9  chr9_52404087     ASom    T    C        0      0        2 
   9  chr9_52404087     HCab    T    C        0      0        2 
   9  chr9_52404087     HPrz    T    C        0      0        2 
   9  chr9_52404087     ZBoe    T    C      0.5      1        2 
   9  chr9_52404087     ZGre    T    C        0      0        2 
   9  chr9_52404087     ZHar    T    C        0      0        2 
   9  chr9_52404087   Sample    T    C        0      0        2 
   9  chr9_52404739     AAsi    T    C        1      2        2 
   9  chr9_52404739     AKia    T    C        0      0        2 
   9  chr9_52404739     AOna    T    C        0      0        2 
   9  chr9_52404739     ASom    T    C        1      2        2 
   9  chr9_52404739     HCab    T    C        0      0        2 
   9  chr9_52404739     HPrz    T    C        0      0        2 
   9  chr9_52404739     ZBoe    T    C        0      0        2 
   9  chr9_52404739     ZGre    T    C        0      0        2 
   9  chr9_52404739     ZHar    T    C        0      0        2 
   9  chr9_52404739   Sample    T    C        1      2        2 
   9  chr9_52405051     AAsi    A    G        0      0        2 
   9  chr9_52405051     AKia    A    G        0      0        2 
   9  chr9_52405051     AOna    A    G        0      0        2 
   9  chr9_52405051     ASom    A    G        0      0        2 
   9  chr9_52405051     HCab    A    G        1      2        2 
   9  chr9_52405051     HPrz    A    G        1      2        2 
   9  chr9_52405051     ZBoe    A    G        0      0        2 
   9  chr9_52405051     ZGre    A    G        0      0        2 
   9  chr9_52405051     ZHar    A    G        0      0        2 
   9  chr9_52405051   Sample    A    G        0      0        2 
   9  chr9_52412360     AAsi    G    T        0      0        2 
   9  chr9_52412360     AKia    G    T        0      0        2 
   9  chr9_52412360     AOna    G    T        0      0        2 
   9  chr9_52412360     ASom    G    T        0      0        2 
   9  chr9_52412360     HCab    G    T        0      0        2 
   9  chr9_52412360     HPrz    G    T        0      0        2 
   9  chr9_52412360     ZBoe    G    T        0      0        2 
   9  chr9_52412360     ZGre    G    T      0.5      1        2 
   9  chr9_52412360     ZHar    G    T        0      0        2 
   9  chr9_52412360   Sample    G    T        0      0        2 
   9  chr9_52412770     AAsi    T    C        0      0        2 
   9  chr9_52412770     AKia    T    C      0.5      1        2 
   9  chr9_52412770     AOna    T    C      0.5      1        2 
   9  chr9_52412770     ASom    T    C        0      0        2 
   9  chr9_52412770     HCab    T    C        0      0        2 
   9  chr9_52412770     HPrz    T    C        0      0        2 
   9  chr9_52412770     ZBoe    T    C        0      0        2 
   9  chr9_52412770     ZGre    T    C        0      0        2 
   9  chr9_52412770     ZHar    T    C        0      0        2 
   9  chr9_52412770   Sample    T    C        0      0        2 
   9  chr9_52419703     AAsi    C    T        0      0        2 
   9  chr9_52419703     AKia    C    T        0      0        2 
   9  chr9_52419703     AOna    C    T        0      0        2 
   9  chr9_52419703     ASom    C    T        0      0        2 
   9  chr9_52419703     HCab    C    T      0.5      1        2 
   9  chr9_52419703     HPrz    C    T        0      0        2 
   9  chr9_52419703     ZBoe    C    T        0      0        2 
   9  chr9_52419703     ZGre    C    T        0      0        2 
   9  chr9_52419703     ZHar    C    T        0      0        2 
   9  chr9_52419703   Sample    C    T        0      0        2 
   9  chr9_52423054     AAsi    G    A        0      0        2 
   9  chr9_52423054     AKia    G    A        0      0        2 
   9  chr9_52423054     AOna    G    A        0      0        2 
   9  chr9_52423054     ASom    G    A        0      0        2 
   9  chr9_52423054     HCab    G    A        1      2        2 
   9  chr9_52423054     HPrz    G    A        1      2        2 
   9  chr9_52423054     ZBoe    G    A        0      0        2 
   9  chr9_52423054     ZGre    G    A        0      0        2 
   9  chr9_52423054     ZHar    G    A        0      0        2 
   9  chr9_52423054   Sample    G    A        0      0        2 
   9  chr9_52432541     AAsi    C    T        0      0        2 
```
