## Supplementary File 3. Zonkey (Schubert et al. 2017) report for donkey specimen Ancient3. for "No genetic evidence yet for hinnies at Mazongshan (400-160 BCE), northwestern China": incl_ts.frq.strat (part 139 of 323)

```
   9  chr9_52432541     AKia    C    T        0      0        2 
   9  chr9_52432541     AOna    C    T        0      0        2 
   9  chr9_52432541     ASom    C    T        0      0        2 
   9  chr9_52432541     HCab    C    T        1      2        2 
   9  chr9_52432541     HPrz    C    T        1      2        2 
   9  chr9_52432541     ZBoe    C    T        0      0        2 
   9  chr9_52432541     ZGre    C    T        0      0        2 
   9  chr9_52432541     ZHar    C    T        0      0        2 
   9  chr9_52432541   Sample    C    T        0      0        2 
   9  chr9_52445641     AAsi    G    A        0      0        2 
   9  chr9_52445641     AKia    G    A        0      0        2 
   9  chr9_52445641     AOna    G    A        0      0        2 
   9  chr9_52445641     ASom    G    A        0      0        2 
   9  chr9_52445641     HCab    G    A        1      2        2 
   9  chr9_52445641     HPrz    G    A        1      2        2 
   9  chr9_52445641     ZBoe    G    A        0      0        2 
   9  chr9_52445641     ZGre    G    A        0      0        2 
   9  chr9_52445641     ZHar    G    A        0      0        2 
   9  chr9_52445641   Sample    G    A        0      0        2 
   9  chr9_52446393     AAsi    A    G        0      0        2 
   9  chr9_52446393     AKia    A    G        0      0        2 
   9  chr9_52446393     AOna    A    G        0      0        2 
   9  chr9_52446393     ASom    A    G        0      0        2 
   9  chr9_52446393     HCab    A    G        0      0        2 
   9  chr9_52446393     HPrz    A    G        0      0        2 
   9  chr9_52446393     ZBoe    A    G        0      0        2 
   9  chr9_52446393     ZGre    A    G        0      0        2 
   9  chr9_52446393     ZHar    A    G        1      2        2 
   9  chr9_52446393   Sample    A    G        0      0        2 
   9  chr9_52447998     AAsi    G    A        0      0        2 
   9  chr9_52447998     AKia    G    A        0      0        2 
   9  chr9_52447998     AOna    G    A        0      0        2 
   9  chr9_52447998     ASom    G    A        0      0        2 
   9  chr9_52447998     HCab    G    A        0      0        2 
   9  chr9_52447998     HPrz    G    A        0      0        2 
   9  chr9_52447998     ZBoe    G    A      0.5      1        2 
   9  chr9_52447998     ZGre    G    A        0      0        2 
   9  chr9_52447998     ZHar    G    A        0      0        2 
   9  chr9_52447998   Sample    G    A        0      0        2 
   9  chr9_52449507     AAsi    G    A        0      0        2 
   9  chr9_52449507     AKia    G    A        0      0        2 
   9  chr9_52449507     AOna    G    A        0      0        2 
   9  chr9_52449507     ASom    G    A        0      0        2 
   9  chr9_52449507     HCab    G    A        1      2        2 
   9  chr9_52449507     HPrz    G    A        1      2        2 
   9  chr9_52449507     ZBoe    G    A        0      0        2 
   9  chr9_52449507     ZGre    G    A        0      0        2 
   9  chr9_52449507     ZHar    G    A        0      0        2 
   9  chr9_52449507   Sample    G    A        0      0        2 
   9  chr9_52469910     AAsi    A    G        0      0        2 
   9  chr9_52469910     AKia    A    G        0      0        2 
   9  chr9_52469910     AOna    A    G        0      0        2 
   9  chr9_52469910     ASom    A    G        0      0        2 
   9  chr9_52469910     HCab    A    G      0.5      1        2 
   9  chr9_52469910     HPrz    A    G        0      0        2 
   9  chr9_52469910     ZBoe    A    G        0      0        2 
   9  chr9_52469910     ZGre    A    G        0      0        2 
   9  chr9_52469910     ZHar    A    G        0      0        2 
   9  chr9_52469910   Sample    A    G        0      0        2 
   9  chr9_52485356     AAsi    T    C        0      0        2 
   9  chr9_52485356     AKia    T    C        0      0        2 
   9  chr9_52485356     AOna    T    C      0.5      1        2 
   9  chr9_52485356     ASom    T    C        0      0        2 
   9  chr9_52485356     HCab    T    C        0      0        2 
   9  chr9_52485356     HPrz    T    C        0      0        2 
   9  chr9_52485356     ZBoe    T    C        0      0        2 
   9  chr9_52485356     ZGre    T    C        0      0        2 
   9  chr9_52485356     ZHar    T    C        0      0        2 
   9  chr9_52485356   Sample    T    C        0      0        2 
   9  chr9_52487432     AAsi    G    T        1      2        2 
   9  chr9_52487432     AKia    G    T        0      0        2 
   9  chr9_52487432     AOna    G    T        0      0        2 
   9  chr9_52487432     ASom    G    T        1      2        2 
   9  chr9_52487432     HCab    G    T        0      0        2 
   9  chr9_52487432     HPrz    G    T        0      0        2 
   9  chr9_52487432     ZBoe    G    T        0      0        2 
   9  chr9_52487432     ZGre    G    T        0      0        2 
   9  chr9_52487432     ZHar    G    T        0      0        2 
   9  chr9_52487432   Sample    G    T        1      2        2 
   9  chr9_52491746     AAsi    A    T        0      0        2 
   9  chr9_52491746     AKia    A    T      0.5      1        2 
   9  chr9_52491746     AOna    A    T        0      0        2 
   9  chr9_52491746     ASom    A    T        0      0        2 
   9  chr9_52491746     HCab    A    T        0      0        2 
   9  chr9_52491746     HPrz    A    T        0      0        2 
   9  chr9_52491746     ZBoe    A    T        0      0        2 
   9  chr9_52491746     ZGre    A    T        0      0        2 
   9  chr9_52491746     ZHar    A    T        0      0        2 
   9  chr9_52491746   Sample    A    T        0      0        2 
   9  chr9_52494647     AAsi    A    T        0      0        2 
   9  chr9_52494647     AKia    A    T        0      0        2 
   9  chr9_52494647     AOna    A    T        0      0        2 
   9  chr9_52494647     ASom    A    T        0      0        2 
   9  chr9_52494647     HCab    A    T        0      0        2 
   9  chr9_52494647     HPrz    A    T        0      0        2 
   9  chr9_52494647     ZBoe    A    T        0      0        2 
   9  chr9_52494647     ZGre    A    T        0      0        2 
   9  chr9_52494647     ZHar    A    T        1      2        2 
   9  chr9_52494647   Sample    A    T        0      0        2 
   9  chr9_52498679     AAsi    A    C        0      0        2 
   9  chr9_52498679     AKia    A    C        0      0        2 
   9  chr9_52498679     AOna    A    C        0      0        2 
   9  chr9_52498679     ASom    A    C        0      0        2 
   9  chr9_52498679     HCab    A    C        0      0        2 
   9  chr9_52498679     HPrz    A    C        0      0        2 
   9  chr9_52498679     ZBoe    A    C        0      0        2 
   9  chr9_52498679     ZGre    A    C        0      0        2 
   9  chr9_52498679     ZHar    A    C        1      2        2 
   9  chr9_52498679   Sample    A    C        0      0        2 
   9  chr9_52500788     AAsi    G    A        0      0        2 
   9  chr9_52500788     AKia    G    A        0      0        2 
   9  chr9_52500788     AOna    G    A        0      0        2 
   9  chr9_52500788     ASom    G    A        0      0        2 
   9  chr9_52500788     HCab    G    A        1      2        2 
   9  chr9_52500788     HPrz    G    A        1      2        2 
   9  chr9_52500788     ZBoe    G    A        0      0        2 
   9  chr9_52500788     ZGre    G    A        0      0        2 
   9  chr9_52500788     ZHar    G    A        0      0        2 
   9  chr9_52500788   Sample    G    A        0      0        2 
   9  chr9_52503066     AAsi    A    G        0      0        2 
   9  chr9_52503066     AKia    A    G        0      0        2 
   9  chr9_52503066     AOna    A    G        0      0        2 
   9  chr9_52503066     ASom    A    G        0      0        2 
   9  chr9_52503066     HCab    A    G        0      0        2 
   9  chr9_52503066     HPrz    A    G        0      0        2 
   9  chr9_52503066     ZBoe    A    G        0      0        2 
   9  chr9_52503066     ZGre    A    G        0      0        2 
   9  chr9_52503066     ZHar    A    G        1      2        2 
   9  chr9_52503066   Sample    A    G        0      0        2 
   9  chr9_52513861     AAsi    G    A      0.5      1        2 
   9  chr9_52513861     AKia    G    A        0      0        2 
   9  chr9_52513861     AOna    G    A        0      0        2 
   9  chr9_52513861     ASom    G    A        0      0        2 
   9  chr9_52513861     HCab    G    A        0      0        2 
   9  chr9_52513861     HPrz    G    A        0      0        2 
   9  chr9_52513861     ZBoe    G    A        0      0        2 
   9  chr9_52513861     ZGre    G    A        0      0        2 
   9  chr9_52513861     ZHar    G    A        0      0        2 
   9  chr9_52513861   Sample    G    A        0      0        2 
   9  chr9_52517176     AAsi    A    G        1      2        2 
   9  chr9_52517176     AKia    A    G        0      0        2 
   9  chr9_52517176     AOna    A    G        0      0        2 
   9  chr9_52517176     ASom    A    G        1      2        2 
   9  chr9_52517176     HCab    A    G        0      0        2 
   9  chr9_52517176     HPrz    A    G        0      0        2 
   9  chr9_52517176     ZBoe    A    G        0      0        2 
   9  chr9_52517176     ZGre    A    G        0      0        2 
   9  chr9_52517176     ZHar    A    G        0      0        2 
   9  chr9_52517176   Sample    A    G        1      2        2 
   9  chr9_52518631     AAsi    C    T        0      0        2 
   9  chr9_52518631     AKia    C    T        0      0        2 
   9  chr9_52518631     AOna    C    T        0      0        2 
   9  chr9_52518631     ASom    C    T        0      0        2 
   9  chr9_52518631     HCab    C    T        0      0        2 
   9  chr9_52518631     HPrz    C    T        0      0        2 
   9  chr9_52518631     ZBoe    C    T      0.5      1        2 
   9  chr9_52518631     ZGre    C    T        0      0        2 
   9  chr9_52518631     ZHar    C    T        0      0        2 
   9  chr9_52518631   Sample    C    T        0      0        2 
   9  chr9_52520613     AAsi    T    A        0      0        2 
   9  chr9_52520613     AKia    T    A        0      0        2 
   9  chr9_52520613     AOna    T    A        0      0        2 
   9  chr9_52520613     ASom    T    A        0      0        2 
   9  chr9_52520613     HCab    T    A        1      2        2 
   9  chr9_52520613     HPrz    T    A        1      2        2 
   9  chr9_52520613     ZBoe    T    A        0      0        2 
   9  chr9_52520613     ZGre    T    A        0      0        2 
   9  chr9_52520613     ZHar    T    A        0      0        2 
   9  chr9_52520613   Sample    T    A        0      0        2 
   9  chr9_52524928     AAsi    G    A        0      0        2 
   9  chr9_52524928     AKia    G    A        0      0        2 
   9  chr9_52524928     AOna    G    A        0      0        2 
   9  chr9_52524928     ASom    G    A        0      0        2 
   9  chr9_52524928     HCab    G    A        0      0        2 
   9  chr9_52524928     HPrz    G    A        0      0        2 
   9  chr9_52524928     ZBoe    G    A        0      0        2 
   9  chr9_52524928     ZGre    G    A      0.5      1        2 
   9  chr9_52524928     ZHar    G    A        0      0        2 
   9  chr9_52524928   Sample    G    A        0      0        2 
   9  chr9_52525523     AAsi    T    G        0      0        2 
   9  chr9_52525523     AKia    T    G        0      0        2 
   9  chr9_52525523     AOna    T    G        0      0        2 
   9  chr9_52525523     ASom    T    G        0      0        2 
   9  chr9_52525523     HCab    T    G        1      2        2 
   9  chr9_52525523     HPrz    T    G        1      2        2 
   9  chr9_52525523     ZBoe    T    G        0      0        2 
   9  chr9_52525523     ZGre    T    G        0      0        2 
   9  chr9_52525523     ZHar    T    G        0      0        2 
   9  chr9_52525523   Sample    T    G        0      0        2 
   9  chr9_52525625     AAsi    A    G        0      0        2 
   9  chr9_52525625     AKia    A    G        0      0        2 
   9  chr9_52525625     AOna    A    G        0      0        2 
   9  chr9_52525625     ASom    A    G        0      0        2 
   9  chr9_52525625     HCab    A    G        1      2        2 
   9  chr9_52525625     HPrz    A    G        1      2        2 
   9  chr9_52525625     ZBoe    A    G        0      0        2 
   9  chr9_52525625     ZGre    A    G        0      0        2 
   9  chr9_52525625     ZHar    A    G        0      0        2 
   9  chr9_52525625   Sample    A    G        0      0        2 
   9  chr9_52535919     AAsi    A    G        0      0        2 
   9  chr9_52535919     AKia    A    G        0      0        2 
   9  chr9_52535919     AOna    A    G        1      2        2 
   9  chr9_52535919     ASom    A    G        0      0        2 
   9  chr9_52535919     HCab    A    G        0      0        2 
   9  chr9_52535919     HPrz    A    G        0      0        2 
   9  chr9_52535919     ZBoe    A    G        0      0        2 
   9  chr9_52535919     ZGre    A    G        0      0        2 
   9  chr9_52535919     ZHar    A    G        0      0        2 
   9  chr9_52535919   Sample    A    G        0      0        2 
   9  chr9_52543680     AAsi    T    C        0      0        2 
   9  chr9_52543680     AKia    T    C        0      0        2 
   9  chr9_52543680     AOna    T    C        0      0        2 
   9  chr9_52543680     ASom    T    C        0      0        2 
   9  chr9_52543680     HCab    T    C        0      0        2 
   9  chr9_52543680     HPrz    T    C      0.5      1        2 
   9  chr9_52543680     ZBoe    T    C        0      0        2 
   9  chr9_52543680     ZGre    T    C        0      0        2 
   9  chr9_52543680     ZHar    T    C        0      0        2 
   9  chr9_52543680   Sample    T    C        0      0        2 
   9  chr9_52553233     AAsi    T    G        0      0        2 
   9  chr9_52553233     AKia    T    G        0      0        2 
   9  chr9_52553233     AOna    T    G        0      0        2 
   9  chr9_52553233     ASom    T    G        0      0        2 
   9  chr9_52553233     HCab    T    G        0      0        2 
   9  chr9_52553233     HPrz    T    G        0      0        2 
   9  chr9_52553233     ZBoe    T    G        0      0        2 
   9  chr9_52553233     ZGre    T    G      0.5      1        2 
   9  chr9_52553233     ZHar    T    G        0      0        2 
   9  chr9_52553233   Sample    T    G        0      0        2 
   9  chr9_52555880     AAsi    G    A        1      2        2 
   9  chr9_52555880     AKia    G    A        0      0        2 
   9  chr9_52555880     AOna    G    A        0      0        2 
   9  chr9_52555880     ASom    G    A        1      2        2 
   9  chr9_52555880     HCab    G    A        0      0        2 
   9  chr9_52555880     HPrz    G    A        0      0        2 
   9  chr9_52555880     ZBoe    G    A        0      0        2 
   9  chr9_52555880     ZGre    G    A        0      0        2 
   9  chr9_52555880     ZHar    G    A        0      0        2 
   9  chr9_52555880   Sample    G    A        1      2        2 
   9  chr9_52557225     AAsi    G    C        0      0        2 
   9  chr9_52557225     AKia    G    C        0      0        2 
   9  chr9_52557225     AOna    G    C        0      0        2 
   9  chr9_52557225     ASom    G    C        0      0        2 
   9  chr9_52557225     HCab    G    C        1      2        2 
   9  chr9_52557225     HPrz    G    C        1      2        2 
   9  chr9_52557225     ZBoe    G    C        0      0        2 
   9  chr9_52557225     ZGre    G    C        0      0        2 
   9  chr9_52557225     ZHar    G    C        0      0        2 
   9  chr9_52557225   Sample    G    C        0      0        2 
   9  chr9_52558002     AAsi    C    T        0      0        2 
   9  chr9_52558002     AKia    C    T        0      0        2 
   9  chr9_52558002     AOna    C    T        0      0        2 
   9  chr9_52558002     ASom    C    T        0      0        2 
   9  chr9_52558002     HCab    C    T        1      2        2 
   9  chr9_52558002     HPrz    C    T        1      2        2 
   9  chr9_52558002     ZBoe    C    T        0      0        2 
   9  chr9_52558002     ZGre    C    T        0      0        2 
   9  chr9_52558002     ZHar    C    T        0      0        2 
   9  chr9_52558002   Sample    C    T        0      0        2 
   9  chr9_52558199     AAsi    T    A        0      0        2 
   9  chr9_52558199     AKia    T    A        0      0        2 
   9  chr9_52558199     AOna    T    A      0.5      1        2 
   9  chr9_52558199     ASom    T    A        0      0        2 
   9  chr9_52558199     HCab    T    A        0      0        2 
   9  chr9_52558199     HPrz    T    A        0      0        2 
   9  chr9_52558199     ZBoe    T    A        0      0        2 
   9  chr9_52558199     ZGre    T    A        0      0        2 
   9  chr9_52558199     ZHar    T    A        0      0        2 
   9  chr9_52558199   Sample    T    A        0      0        2 
   9  chr9_52567492     AAsi    T    C        0      0        2 
   9  chr9_52567492     AKia    T    C        0      0        2 
   9  chr9_52567492     AOna    T    C        0      0        2 
   9  chr9_52567492     ASom    T    C        0      0        2 
   9  chr9_52567492     HCab    T    C        1      2        2 
   9  chr9_52567492     HPrz    T    C        1      2        2 
   9  chr9_52567492     ZBoe    T    C        0      0        2 
   9  chr9_52567492     ZGre    T    C        0      0        2 
   9  chr9_52567492     ZHar    T    C        0      0        2 
   9  chr9_52567492   Sample    T    C        0      0        2 
   9  chr9_52577244     AAsi    T    C        0      0        2 
   9  chr9_52577244     AKia    T    C        0      0        2 
   9  chr9_52577244     AOna    T    C        0      0        2 
   9  chr9_52577244     ASom    T    C        0      0        2 
   9  chr9_52577244     HCab    T    C        1      2        2 
   9  chr9_52577244     HPrz    T    C        1      2        2 
   9  chr9_52577244     ZBoe    T    C        0      0        2 
   9  chr9_52577244     ZGre    T    C        0      0        2 
   9  chr9_52577244     ZHar    T    C        0      0        2 
   9  chr9_52577244   Sample    T    C        0      0        2 
   9  chr9_52587555     AAsi    C    A        0      0        2 
   9  chr9_52587555     AKia    C    A        0      0        2 
   9  chr9_52587555     AOna    C    A        0      0        2 
   9  chr9_52587555     ASom    C    A        0      0        2 
   9  chr9_52587555     HCab    C    A        0      0        2 
   9  chr9_52587555     HPrz    C    A        0      0        2 
   9  chr9_52587555     ZBoe    C    A        0      0        2 
   9  chr9_52587555     ZGre    C    A        1      2        2 
   9  chr9_52587555     ZHar    C    A        0      0        2 
   9  chr9_52587555   Sample    C    A        0      0        2 
   9  chr9_52588144     AAsi    G    C        0      0        2 
   9  chr9_52588144     AKia    G    C        0      0        2 
   9  chr9_52588144     AOna    G    C        0      0        2 
   9  chr9_52588144     ASom    G    C        0      0        2 
   9  chr9_52588144     HCab    G    C        0      0        2 
   9  chr9_52588144     HPrz    G    C        0      0        2 
   9  chr9_52588144     ZBoe    G    C        0      0        2 
   9  chr9_52588144     ZGre    G    C      0.5      1        2 
   9  chr9_52588144     ZHar    G    C        0      0        2 
   9  chr9_52588144   Sample    G    C        0      0        2 
   9  chr9_52589319     AAsi    A    G        0      0        2 
   9  chr9_52589319     AKia    A    G        0      0        2 
   9  chr9_52589319     AOna    A    G        0      0        2 
   9  chr9_52589319     ASom    A    G        0      0        2 
   9  chr9_52589319     HCab    A    G        1      2        2 
   9  chr9_52589319     HPrz    A    G        1      2        2 
   9  chr9_52589319     ZBoe    A    G        0      0        2 
   9  chr9_52589319     ZGre    A    G        0      0        2 
   9  chr9_52589319     ZHar    A    G        0      0        2 
   9  chr9_52589319   Sample    A    G        0      0        2 
   9  chr9_52591128     AAsi    G    T        0      0        2 
   9  chr9_52591128     AKia    G    T        0      0        2 
   9  chr9_52591128     AOna    G    T        0      0        2 
   9  chr9_52591128     ASom    G    T        0      0        2 
   9  chr9_52591128     HCab    G    T        0      0        2 
   9  chr9_52591128     HPrz    G    T        0      0        2 
   9  chr9_52591128     ZBoe    G    T        0      0        2 
   9  chr9_52591128     ZGre    G    T        1      2        2 
   9  chr9_52591128     ZHar    G    T        0      0        2 
   9  chr9_52591128   Sample    G    T        0      0        2 
   9  chr9_52591492     AAsi    T    G        0      0        2 
   9  chr9_52591492     AKia    T    G        0      0        2 
   9  chr9_52591492     AOna    T    G        0      0        2 
   9  chr9_52591492     ASom    T    G        0      0        2 
   9  chr9_52591492     HCab    T    G        1      2        2 
   9  chr9_52591492     HPrz    T    G        0      0        2 
   9  chr9_52591492     ZBoe    T    G        0      0        2 
   9  chr9_52591492     ZGre    T    G        0      0        2 
   9  chr9_52591492     ZHar    T    G        0      0        2 
   9  chr9_52591492   Sample    T    G        0      0        2 
   9  chr9_52608744     AAsi    A    G        0      0        2 
   9  chr9_52608744     AKia    A    G        0      0        2 
   9  chr9_52608744     AOna    A    G        0      0        2 
   9  chr9_52608744     ASom    A    G        0      0        2 
   9  chr9_52608744     HCab    A    G      0.5      1        2 
   9  chr9_52608744     HPrz    A    G        0      0        2 
   9  chr9_52608744     ZBoe    A    G        0      0        2 
   9  chr9_52608744     ZGre    A    G        0      0        2 
   9  chr9_52608744     ZHar    A    G        0      0        2 
   9  chr9_52608744   Sample    A    G        0      0        2 
   9  chr9_52612098     AAsi    C    A        0      0        2 
   9  chr9_52612098     AKia    C    A        0      0        2 
   9  chr9_52612098     AOna    C    A        0      0        2 
   9  chr9_52612098     ASom    C    A        0      0        2 
   9  chr9_52612098     HCab    C    A        1      2        2 
   9  chr9_52612098     HPrz    C    A        1      2        2 
   9  chr9_52612098     ZBoe    C    A        0      0        2 
   9  chr9_52612098     ZGre    C    A        0      0        2 
   9  chr9_52612098     ZHar    C    A        0      0        2 
   9  chr9_52612098   Sample    C    A        0      0        2 
   9  chr9_52613259     AAsi    T    C        0      0        2 
   9  chr9_52613259     AKia    T    C        0      0        2 
   9  chr9_52613259     AOna    T    C        0      0        2 
   9  chr9_52613259     ASom    T    C        0      0        2 
   9  chr9_52613259     HCab    T    C      0.5      1        2 
   9  chr9_52613259     HPrz    T    C        0      0        2 
   9  chr9_52613259     ZBoe    T    C        0      0        2 
   9  chr9_52613259     ZGre    T    C        0      0        2 
   9  chr9_52613259     ZHar    T    C        0      0        2 
   9  chr9_52613259   Sample    T    C        0      0        2 
   9  chr9_52615482     AAsi    C    A        0      0        2 
   9  chr9_52615482     AKia    C    A        0      0        2 
   9  chr9_52615482     AOna    C    A        0      0        2 
   9  chr9_52615482     ASom    C    A        0      0        2 
   9  chr9_52615482     HCab    C    A        1      2        2 
   9  chr9_52615482     HPrz    C    A        1      2        2 
   9  chr9_52615482     ZBoe    C    A        0      0        2 
   9  chr9_52615482     ZGre    C    A        0      0        2 
   9  chr9_52615482     ZHar    C    A        0      0        2 
   9  chr9_52615482   Sample    C    A        0      0        2 
   9  chr9_52617061     AAsi    T    C        0      0        2 
   9  chr9_52617061     AKia    T    C        0      0        2 
   9  chr9_52617061     AOna    T    C        0      0        2 
   9  chr9_52617061     ASom    T    C        0      0        2 
   9  chr9_52617061     HCab    T    C        0      0        2 
   9  chr9_52617061     HPrz    T    C        0      0        2 
   9  chr9_52617061     ZBoe    T    C        1      2        2 
   9  chr9_52617061     ZGre    T    C        0      0        2 
   9  chr9_52617061     ZHar    T    C        1      2        2 
   9  chr9_52617061   Sample    T    C        0      0        2 
   9  chr9_52621207     AAsi    A    G        0      0        2 
   9  chr9_52621207     AKia    A    G        0      0        2 
   9  chr9_52621207     AOna    A    G        0      0        2 
   9  chr9_52621207     ASom    A    G        0      0        2 
   9  chr9_52621207     HCab    A    G        1      2        2 
   9  chr9_52621207     HPrz    A    G        1      2        2 
   9  chr9_52621207     ZBoe    A    G        0      0        2 
   9  chr9_52621207     ZGre    A    G        0      0        2 
   9  chr9_52621207     ZHar    A    G        0      0        2 
   9  chr9_52621207   Sample    A    G        0      0        2 
   9  chr9_52622209     AAsi    G    A        0      0        2 
   9  chr9_52622209     AKia    G    A      0.5      1        2 
   9  chr9_52622209     AOna    G    A        0      0        2 
   9  chr9_52622209     ASom    G    A        0      0        2 
   9  chr9_52622209     HCab    G    A        0      0        2 
   9  chr9_52622209     HPrz    G    A        0      0        2 
   9  chr9_52622209     ZBoe    G    A        0      0        2 
   9  chr9_52622209     ZGre    G    A        0      0        2 
   9  chr9_52622209     ZHar    G    A        0      0        2 
   9  chr9_52622209   Sample    G    A        0      0        2 
   9  chr9_52622458     AAsi    A    C        0      0        2 
   9  chr9_52622458     AKia    A    C      0.5      1        2 
   9  chr9_52622458     AOna    A    C        0      0        2 
   9  chr9_52622458     ASom    A    C        0      0        2 
   9  chr9_52622458     HCab    A    C        0      0        2 
   9  chr9_52622458     HPrz    A    C        0      0        2 
   9  chr9_52622458     ZBoe    A    C        0      0        2 
   9  chr9_52622458     ZGre    A    C        0      0        2 
   9  chr9_52622458     ZHar    A    C        0      0        2 
   9  chr9_52622458   Sample    A    C        0      0        2 
   9  chr9_52625077     AAsi    T    A        0      0        2 
   9  chr9_52625077     AKia    T    A        0      0        2 
   9  chr9_52625077     AOna    T    A        0      0        2 
   9  chr9_52625077     ASom    T    A        0      0        2 
   9  chr9_52625077     HCab    T    A        0      0        2 
   9  chr9_52625077     HPrz    T    A        0      0        2 
   9  chr9_52625077     ZBoe    T    A        0      0        2 
   9  chr9_52625077     ZGre    T    A      0.5      1        2 
   9  chr9_52625077     ZHar    T    A        0      0        2 
   9  chr9_52625077   Sample    T    A        0      0        2 
   9  chr9_52625986     AAsi    A    G        1      2        2 
   9  chr9_52625986     AKia    A    G        0      0        2 
   9  chr9_52625986     AOna    A    G        0      0        2 
   9  chr9_52625986     ASom    A    G        0      0        2 
   9  chr9_52625986     HCab    A    G        0      0        2 
   9  chr9_52625986     HPrz    A    G        0      0        2 
   9  chr9_52625986     ZBoe    A    G        0      0        2 
   9  chr9_52625986     ZGre    A    G        0      0        2 
   9  chr9_52625986     ZHar    A    G        0      0        2 
   9  chr9_52625986   Sample    A    G        1      2        2 
   9  chr9_52627436     AAsi    C    T        0      0        2 
   9  chr9_52627436     AKia    C    T        0      0        2 
   9  chr9_52627436     AOna    C    T        0      0        2 
   9  chr9_52627436     ASom    C    T        0      0        2 
   9  chr9_52627436     HCab    C    T        0      0        2 
   9  chr9_52627436     HPrz    C    T        0      0        2 
   9  chr9_52627436     ZBoe    C    T        0      0        2 
   9  chr9_52627436     ZGre    C    T        0      0        2 
   9  chr9_52627436     ZHar    C    T        1      2        2 
   9  chr9_52627436   Sample    C    T        0      0        2 
   9  chr9_52639968     AAsi    C    A        0      0        2 
   9  chr9_52639968     AKia    C    A        0      0        2 
   9  chr9_52639968     AOna    C    A        0      0        2 
   9  chr9_52639968     ASom    C    A        0      0        2 
   9  chr9_52639968     HCab    C    A        0      0        2 
   9  chr9_52639968     HPrz    C    A        0      0        2 
   9  chr9_52639968     ZBoe    C    A        0      0        2 
   9  chr9_52639968     ZGre    C    A        0      0        2 
   9  chr9_52639968     ZHar    C    A      0.5      1        2 
   9  chr9_52639968   Sample    C    A        0      0        2 
   9  chr9_52651133     AAsi    G    T        0      0        2 
   9  chr9_52651133     AKia    G    T        0      0        2 
   9  chr9_52651133     AOna    G    T        0      0        2 
   9  chr9_52651133     ASom    G    T        0      0        2 
   9  chr9_52651133     HCab    G    T        0      0        2 
   9  chr9_52651133     HPrz    G    T      0.5      1        2 
   9  chr9_52651133     ZBoe    G    T        0      0        2 
   9  chr9_52651133     ZGre    G    T        0      0        2 
   9  chr9_52651133     ZHar    G    T        0      0        2 
   9  chr9_52651133   Sample    G    T        0      0        2 
   9  chr9_52652382     AAsi    C    T        0      0        2 
   9  chr9_52652382     AKia    C    T        0      0        2 
   9  chr9_52652382     AOna    C    T        0      0        2 
   9  chr9_52652382     ASom    C    T        0      0        2 
   9  chr9_52652382     HCab    C    T        0      0        2 
   9  chr9_52652382     HPrz    C    T        0      0        2 
   9  chr9_52652382     ZBoe    C    T        1      2        2 
   9  chr9_52652382     ZGre    C    T        1      2        2 
   9  chr9_52652382     ZHar    C    T        1      2        2 
   9  chr9_52652382   Sample    C    T        0      0        2 
   9  chr9_52656933     AAsi    T    C        0      0        2 
   9  chr9_52656933     AKia    T    C        0      0        2 
   9  chr9_52656933     AOna    T    C      0.5      1        2 
   9  chr9_52656933     ASom    T    C        0      0        2 
   9  chr9_52656933     HCab    T    C        0      0        2 
   9  chr9_52656933     HPrz    T    C        0      0        2 
   9  chr9_52656933     ZBoe    T    C        0      0        2 
   9  chr9_52656933     ZGre    T    C        0      0        2 
   9  chr9_52656933     ZHar    T    C        0      0        2 
   9  chr9_52656933   Sample    T    C        0      0        2 
   9  chr9_52657785     AAsi    G    C        0      0        2 
   9  chr9_52657785     AKia    G    C        0      0        2 
   9  chr9_52657785     AOna    G    C        0      0        2 
   9  chr9_52657785     ASom    G    C        0      0        2 
   9  chr9_52657785     HCab    G    C        0      0        2 
   9  chr9_52657785     HPrz    G    C        0      0        2 
   9  chr9_52657785     ZBoe    G    C        0      0        2 
   9  chr9_52657785     ZGre    G    C        1      2        2 
   9  chr9_52657785     ZHar    G    C        0      0        2 
   9  chr9_52657785   Sample    G    C        0      0        2 
   9  chr9_52659184     AAsi    T    C        0      0        2 
   9  chr9_52659184     AKia    T    C        0      0        2 
   9  chr9_52659184     AOna    T    C        0      0        2 
   9  chr9_52659184     ASom    T    C        0      0        2 
   9  chr9_52659184     HCab    T    C        1      2        2 
   9  chr9_52659184     HPrz    T    C      0.5      1        2 
   9  chr9_52659184     ZBoe    T    C        0      0        2 
   9  chr9_52659184     ZGre    T    C        0      0        2 
   9  chr9_52659184     ZHar    T    C        0      0        2 
   9  chr9_52659184   Sample    T    C        0      0        2 
   9  chr9_52660334     AAsi    A    G        0      0        2 
   9  chr9_52660334     AKia    A    G      0.5      1        2 
   9  chr9_52660334     AOna    A    G        0      0        2 
   9  chr9_52660334     ASom    A    G        0      0        2 
   9  chr9_52660334     HCab    A    G        0      0        2 
   9  chr9_52660334     HPrz    A    G        0      0        2 
   9  chr9_52660334     ZBoe    A    G        0      0        2 
   9  chr9_52660334     ZGre    A    G        0      0        2 
   9  chr9_52660334     ZHar    A    G        0      0        2 
   9  chr9_52660334   Sample    A    G        0      0        2 
   9  chr9_52662214     AAsi    G    C        0      0        2 
   9  chr9_52662214     AKia    G    C        0      0        2 
   9  chr9_52662214     AOna    G    C        0      0        2 
   9  chr9_52662214     ASom    G    C        0      0        2 
   9  chr9_52662214     HCab    G    C        0      0        2 
   9  chr9_52662214     HPrz    G    C        0      0        2 
   9  chr9_52662214     ZBoe    G    C        0      0        2 
   9  chr9_52662214     ZGre    G    C      0.5      1        2 
   9  chr9_52662214     ZHar    G    C        0      0        2 
   9  chr9_52662214   Sample    G    C        0      0        2 
   9  chr9_52674696     AAsi    C    T        0      0        2 
   9  chr9_52674696     AKia    C    T        0      0        2 
   9  chr9_52674696     AOna    C    T        0      0        2 
   9  chr9_52674696     ASom    C    T        0      0        2 
   9  chr9_52674696     HCab    C    T        0      0        2 
   9  chr9_52674696     HPrz    C    T        0      0        2 
   9  chr9_52674696     ZBoe    C    T        0      0        2 
   9  chr9_52674696     ZGre    C    T      0.5      1        2 
   9  chr9_52674696     ZHar    C    T        0      0        2 
   9  chr9_52674696   Sample    C    T        0      0        2 
   9  chr9_52674964     AAsi    G    A        0      0        2 
   9  chr9_52674964     AKia    G    A        1      2        2 
   9  chr9_52674964     AOna    G    A        1      2        2 
   9  chr9_52674964     ASom    G    A        0      0        2 
   9  chr9_52674964     HCab    G    A        0      0        2 
   9  chr9_52674964     HPrz    G    A        0      0        2 
   9  chr9_52674964     ZBoe    G    A        0      0        2 
   9  chr9_52674964     ZGre    G    A        0      0        2 
   9  chr9_52674964     ZHar    G    A        0      0        2 
   9  chr9_52674964   Sample    G    A        0      0        2 
   9  chr9_52675758     AAsi    T    C        0      0        2 
   9  chr9_52675758     AKia    T    C        0      0        2 
   9  chr9_52675758     AOna    T    C        0      0        2 
   9  chr9_52675758     ASom    T    C        0      0        2 
   9  chr9_52675758     HCab    T    C        1      2        2 
   9  chr9_52675758     HPrz    T    C      0.5      1        2 
   9  chr9_52675758     ZBoe    T    C        0      0        2 
   9  chr9_52675758     ZGre    T    C        0      0        2 
   9  chr9_52675758     ZHar    T    C        0      0        2 
   9  chr9_52675758   Sample    T    C        0      0        2 
   9  chr9_52679892     AAsi    C    T        0      0        2 
   9  chr9_52679892     AKia    C    T        0      0        2 
   9  chr9_52679892     AOna    C    T      0.5      1        2 
   9  chr9_52679892     ASom    C    T        0      0        2 
   9  chr9_52679892     HCab    C    T        0      0        2 
   9  chr9_52679892     HPrz    C    T        0      0        2 
   9  chr9_52679892     ZBoe    C    T        0      0        2 
   9  chr9_52679892     ZGre    C    T        0      0        2 
   9  chr9_52679892     ZHar    C    T        0      0        2 
   9  chr9_52679892   Sample    C    T        0      0        2 
   9  chr9_52687899     AAsi    C    T        0      0        2 
   9  chr9_52687899     AKia    C    T        1      2        2 
   9  chr9_52687899     AOna    C    T        1      2        2 
   9  chr9_52687899     ASom    C    T        0      0        2 
   9  chr9_52687899     HCab    C    T        0      0        2 
   9  chr9_52687899     HPrz    C    T        0      0        2 
   9  chr9_52687899     ZBoe    C    T        0      0        2 
   9  chr9_52687899     ZGre    C    T        0      0        2 
   9  chr9_52687899     ZHar    C    T        0      0        2 
   9  chr9_52687899   Sample    C    T        0      0        2 
   9  chr9_52709954     AAsi    A    C        0      0        2 
   9  chr9_52709954     AKia    A    C        0      0        2 
   9  chr9_52709954     AOna    A    C        0      0        2 
   9  chr9_52709954     ASom    A    C        0      0        2 
   9  chr9_52709954     HCab    A    C        1      2        2 
   9  chr9_52709954     HPrz    A    C        1      2        2 
   9  chr9_52709954     ZBoe    A    C        0      0        2 
   9  chr9_52709954     ZGre    A    C        0      0        2 
   9  chr9_52709954     ZHar    A    C        0      0        2 
   9  chr9_52709954   Sample    A    C        0      0        2 
   9  chr9_52714474     AAsi    C    A        0      0        2 
   9  chr9_52714474     AKia    C    A        0      0        2 
   9  chr9_52714474     AOna    C    A        0      0        2 
   9  chr9_52714474     ASom    C    A        0      0        2 
   9  chr9_52714474     HCab    C    A        1      2        2 
   9  chr9_52714474     HPrz    C    A      0.5      1        2 
   9  chr9_52714474     ZBoe    C    A        0      0        2 
   9  chr9_52714474     ZGre    C    A        0      0        2 
   9  chr9_52714474     ZHar    C    A        0      0        2 
   9  chr9_52714474   Sample    C    A        0      0        2 
   9  chr9_52717231     AAsi    G    C        0      0        2 
   9  chr9_52717231     AKia    G    C        0      0        2 
   9  chr9_52717231     AOna    G    C        0      0        2 
   9  chr9_52717231     ASom    G    C        0      0        2 
   9  chr9_52717231     HCab    G    C        0      0        2 
   9  chr9_52717231     HPrz    G    C      0.5      1        2 
   9  chr9_52717231     ZBoe    G    C        0      0        2 
   9  chr9_52717231     ZGre    G    C        0      0        2 
   9  chr9_52717231     ZHar    G    C        0      0        2 
   9  chr9_52717231   Sample    G    C        0      0        2 
   9  chr9_52724502     AAsi    C    T        0      0        2 
   9  chr9_52724502     AKia    C    T        0      0        2 
   9  chr9_52724502     AOna    C    T        0      0        2 
   9  chr9_52724502     ASom    C    T        0      0        2 
   9  chr9_52724502     HCab    C    T        0      0        2 
   9  chr9_52724502     HPrz    C    T        0      0        2 
   9  chr9_52724502     ZBoe    C    T      0.5      1        2 
   9  chr9_52724502     ZGre    C    T        0      0        2 
   9  chr9_52724502     ZHar    C    T        0      0        2 
   9  chr9_52724502   Sample    C    T        0      0        2 
   9  chr9_52745719     AAsi    G    A        0      0        2 
   9  chr9_52745719     AKia    G    A      0.5      1        2 
   9  chr9_52745719     AOna    G    A        1      2        2 
   9  chr9_52745719     ASom    G    A        0      0        2 
   9  chr9_52745719     HCab    G    A        0      0        2 
   9  chr9_52745719     HPrz    G    A        0      0        2 
   9  chr9_52745719     ZBoe    G    A        0      0        2 
   9  chr9_52745719     ZGre    G    A        0      0        2 
   9  chr9_52745719     ZHar    G    A        0      0        2 
   9  chr9_52745719   Sample    G    A        0      0        2 
   9  chr9_52749013     AAsi    T    C        0      0        2 
   9  chr9_52749013     AKia    T    C        0      0        2 
   9  chr9_52749013     AOna    T    C        0      0        2 
   9  chr9_52749013     ASom    T    C        0      0        2 
   9  chr9_52749013     HCab    T    C        1      2        2 
   9  chr9_52749013     HPrz    T    C        1      2        2 
   9  chr9_52749013     ZBoe    T    C        0      0        2 
   9  chr9_52749013     ZGre    T    C        0      0        2 
   9  chr9_52749013     ZHar    T    C        0      0        2 
   9  chr9_52749013   Sample    T    C        0      0        2 
   9  chr9_52750920     AAsi    T    C      0.5      1        2 
   9  chr9_52750920     AKia    T    C        0      0        2 
   9  chr9_52750920     AOna    T    C        0      0        2 
   9  chr9_52750920     ASom    T    C      0.5      1        2 
   9  chr9_52750920     HCab    T    C        0      0        2 
   9  chr9_52750920     HPrz    T    C        0      0        2 
   9  chr9_52750920     ZBoe    T    C        0      0        2 
   9  chr9_52750920     ZGre    T    C        0      0        2 
   9  chr9_52750920     ZHar    T    C        0      0        2 
   9  chr9_52750920   Sample    T    C        0      0        2 
   9  chr9_52752420     AAsi    G    T        0      0        2 
   9  chr9_52752420     AKia    G    T        0      0        2 
   9  chr9_52752420     AOna    G    T      0.5      1        2 
   9  chr9_52752420     ASom    G    T        0      0        2 
   9  chr9_52752420     HCab    G    T        0      0        2 
   9  chr9_52752420     HPrz    G    T        0      0        2 
   9  chr9_52752420     ZBoe    G    T        0      0        2 
   9  chr9_52752420     ZGre    G    T        0      0        2 
   9  chr9_52752420     ZHar    G    T        0      0        2 
   9  chr9_52752420   Sample    G    T        0      0        2 
   9  chr9_52755356     AAsi    A    G        1      2        2 
   9  chr9_52755356     AKia    A    G        0      0        2 
   9  chr9_52755356     AOna    A    G        0      0        2 
   9  chr9_52755356     ASom    A    G        1      2        2 
   9  chr9_52755356     HCab    A    G        0      0        2 
   9  chr9_52755356     HPrz    A    G        0      0        2 
   9  chr9_52755356     ZBoe    A    G        0      0        2 
   9  chr9_52755356     ZGre    A    G        0      0        2 
   9  chr9_52755356     ZHar    A    G        0      0        2 
   9  chr9_52755356   Sample    A    G        1      2        2 
   9  chr9_52758359     AAsi    G    A        0      0        2 
   9  chr9_52758359     AKia    G    A        0      0        2 
   9  chr9_52758359     AOna    G    A        0      0        2 
   9  chr9_52758359     ASom    G    A        0      0        2 
   9  chr9_52758359     HCab    G    A        0      0        2 
   9  chr9_52758359     HPrz    G    A        0      0        2 
   9  chr9_52758359     ZBoe    G    A      0.5      1        2 
   9  chr9_52758359     ZGre    G    A        0      0        2 
   9  chr9_52758359     ZHar    G    A        0      0        2 
   9  chr9_52758359   Sample    G    A        0      0        2 
   9  chr9_52763793     AAsi    C    T        0      0        2 
   9  chr9_52763793     AKia    C    T        0      0        2 
   9  chr9_52763793     AOna    C    T        0      0        2 
   9  chr9_52763793     ASom    C    T        0      0        2 
   9  chr9_52763793     HCab    C    T        0      0        2 
   9  chr9_52763793     HPrz    C    T        0      0        2 
   9  chr9_52763793     ZBoe    C    T      0.5      1        2 
   9  chr9_52763793     ZGre    C    T        0      0        2 
   9  chr9_52763793     ZHar    C    T        0      0        2 
   9  chr9_52763793   Sample    C    T        0      0        2 
   9  chr9_52801402     AAsi    C    T        0      0        2 
   9  chr9_52801402     AKia    C    T        0      0        2 
   9  chr9_52801402     AOna    C    T        0      0        2 
   9  chr9_52801402     ASom    C    T        0      0        2 
   9  chr9_52801402     HCab    C    T        0      0        2 
   9  chr9_52801402     HPrz    C    T      0.5      1        2 
   9  chr9_52801402     ZBoe    C    T        0      0        2 
   9  chr9_52801402     ZGre    C    T        0      0        2 
   9  chr9_52801402     ZHar    C    T        0      0        2 
   9  chr9_52801402   Sample    C    T        0      0        2 
   9  chr9_52813631     AAsi    A    G        0      0        2 
   9  chr9_52813631     AKia    A    G        1      2        2 
   9  chr9_52813631     AOna    A    G        1      2        2 
   9  chr9_52813631     ASom    A    G        0      0        2 
   9  chr9_52813631     HCab    A    G        0      0        2 
   9  chr9_52813631     HPrz    A    G        0      0        2 
   9  chr9_52813631     ZBoe    A    G        0      0        2 
   9  chr9_52813631     ZGre    A    G        0      0        2 
   9  chr9_52813631     ZHar    A    G        1      2        2 
   9  chr9_52813631   Sample    A    G        0      0        2 
   9  chr9_52822545     AAsi    T    A      0.5      1        2 
   9  chr9_52822545     AKia    T    A        0      0        2 
   9  chr9_52822545     AOna    T    A        0      0        2 
   9  chr9_52822545     ASom    T    A        0      0        2 
   9  chr9_52822545     HCab    T    A        0      0        2 
   9  chr9_52822545     HPrz    T    A        0      0        2 
   9  chr9_52822545     ZBoe    T    A        0      0        2 
   9  chr9_52822545     ZGre    T    A        0      0        2 
   9  chr9_52822545     ZHar    T    A        0      0        2 
   9  chr9_52822545   Sample    T    A        0      0        2 
   9  chr9_52823579     AAsi    C    T        0      0        2 
   9  chr9_52823579     AKia    C    T        0      0        2 
   9  chr9_52823579     AOna    C    T        0      0        2 
   9  chr9_52823579     ASom    C    T        0      0        2 
   9  chr9_52823579     HCab    C    T        1      2        2 
   9  chr9_52823579     HPrz    C    T        1      2        2 
   9  chr9_52823579     ZBoe    C    T        0      0        2 
   9  chr9_52823579     ZGre    C    T        0      0        2 
   9  chr9_52823579     ZHar    C    T        0      0        2 
   9  chr9_52823579   Sample    C    T        0      0        2 
   9  chr9_52836375     AAsi    G    A        0      0        2 
   9  chr9_52836375     AKia    G    A        0      0        2 
   9  chr9_52836375     AOna    G    A        0      0        2 
   9  chr9_52836375     ASom    G    A        0      0        2 
   9  chr9_52836375     HCab    G    A      0.5      1        2 
   9  chr9_52836375     HPrz    G    A        0      0        2 
   9  chr9_52836375     ZBoe    G    A        0      0        2 
   9  chr9_52836375     ZGre    G    A        0      0        2 
   9  chr9_52836375     ZHar    G    A        0      0        2 
   9  chr9_52836375   Sample    G    A        0      0        2 
   9  chr9_52858016     AAsi    T    G        0      0        2 
   9  chr9_52858016     AKia    T    G        0      0        2 
   9  chr9_52858016     AOna    T    G        0      0        2 
   9  chr9_52858016     ASom    T    G        0      0        2 
   9  chr9_52858016     HCab    T    G        0      0        2 
   9  chr9_52858016     HPrz    T    G        0      0        2 
   9  chr9_52858016     ZBoe    T    G      0.5      1        2 
   9  chr9_52858016     ZGre    T    G        0      0        2 
   9  chr9_52858016     ZHar    T    G        0      0        2 
   9  chr9_52858016   Sample    T    G        0      0        2 
   9  chr9_52860312     AAsi    G    T        0      0        2 
   9  chr9_52860312     AKia    G    T        0      0        2 
   9  chr9_52860312     AOna    G    T        0      0        2 
   9  chr9_52860312     ASom    G    T        0      0        2 
   9  chr9_52860312     HCab    G    T        1      2        2 
   9  chr9_52860312     HPrz    G    T        1      2        2 
   9  chr9_52860312     ZBoe    G    T        0      0        2 
   9  chr9_52860312     ZGre    G    T        0      0        2 
   9  chr9_52860312     ZHar    G    T        0      0        2 
   9  chr9_52860312   Sample    G    T        0      0        2 
   9  chr9_52864172     AAsi    C    A        0      0        2 
   9  chr9_52864172     AKia    C    A        1      2        2 
   9  chr9_52864172     AOna    C    A        1      2        2 
   9  chr9_52864172     ASom    C    A        0      0        2 
   9  chr9_52864172     HCab    C    A        0      0        2 
   9  chr9_52864172     HPrz    C    A        0      0        2 
   9  chr9_52864172     ZBoe    C    A        0      0        2 
   9  chr9_52864172     ZGre    C    A        0      0        2 
   9  chr9_52864172     ZHar    C    A        0      0        2 
   9  chr9_52864172   Sample    C    A        0      0        2 
   9  chr9_52874124     AAsi    C    A        0      0        2 
   9  chr9_52874124     AKia    C    A        0      0        2 
   9  chr9_52874124     AOna    C    A        0      0        2 
   9  chr9_52874124     ASom    C    A        0      0        2 
   9  chr9_52874124     HCab    C    A        0      0        2 
   9  chr9_52874124     HPrz    C    A        0      0        2 
   9  chr9_52874124     ZBoe    C    A      0.5      1        2 
   9  chr9_52874124     ZGre    C    A      0.5      1        2 
   9  chr9_52874124     ZHar    C    A        0      0        2 
   9  chr9_52874124   Sample    C    A        0      0        2 
   9  chr9_52884469     AAsi    G    A        0      0        2 
   9  chr9_52884469     AKia    G    A        0      0        2 
   9  chr9_52884469     AOna    G    A        0      0        2 
   9  chr9_52884469     ASom    G    A        0      0        2 
   9  chr9_52884469     HCab    G    A        1      2        2 
   9  chr9_52884469     HPrz    G    A        1      2        2 
   9  chr9_52884469     ZBoe    G    A        0      0        2 
   9  chr9_52884469     ZGre    G    A        0      0        2 
   9  chr9_52884469     ZHar    G    A        0      0        2 
   9  chr9_52884469   Sample    G    A        0      0        2 
   9  chr9_52892160     AAsi    C    G        0      0        2 
   9  chr9_52892160     AKia    C    G        0      0        2 
   9  chr9_52892160     AOna    C    G        0      0        2 
   9  chr9_52892160     ASom    C    G        0      0        2 
   9  chr9_52892160     HCab    C    G        0      0        2 
   9  chr9_52892160     HPrz    C    G        0      0        2 
   9  chr9_52892160     ZBoe    C    G        0      0        2 
   9  chr9_52892160     ZGre    C    G        1      2        2 
   9  chr9_52892160     ZHar    C    G        0      0        2 
   9  chr9_52892160   Sample    C    G        0      0        2 
   9  chr9_52892990     AAsi    G    T        0      0        2 
   9  chr9_52892990     AKia    G    T        0      0        2 
   9  chr9_52892990     AOna    G    T        0      0        2 
   9  chr9_52892990     ASom    G    T        0      0        2 
   9  chr9_52892990     HCab    G    T        0      0        2 
   9  chr9_52892990     HPrz    G    T        0      0        2 
   9  chr9_52892990     ZBoe    G    T        1      2        2 
   9  chr9_52892990     ZGre    G    T        0      0        2 
   9  chr9_52892990     ZHar    G    T        1      2        2 
   9  chr9_52892990   Sample    G    T        0      0        2 
   9  chr9_52910751     AAsi    A    C        0      0        2 
   9  chr9_52910751     AKia    A    C        0      0        2 
   9  chr9_52910751     AOna    A    C        0      0        2 
   9  chr9_52910751     ASom    A    C        0      0        2 
   9  chr9_52910751     HCab    A    C        0      0        2 
   9  chr9_52910751     HPrz    A    C      0.5      1        2 
   9  chr9_52910751     ZBoe    A    C        0      0        2 
   9  chr9_52910751     ZGre    A    C        0      0        2 
   9  chr9_52910751     ZHar    A    C        0      0        2 
   9  chr9_52910751   Sample    A    C        0      0        2 
   9  chr9_52912205     AAsi    T    A        0      0        2 
   9  chr9_52912205     AKia    T    A        0      0        2 
   9  chr9_52912205     AOna    T    A        0      0        2 
   9  chr9_52912205     ASom    T    A        0      0        2 
   9  chr9_52912205     HCab    T    A        1      2        2 
   9  chr9_52912205     HPrz    T    A        1      2        2 
   9  chr9_52912205     ZBoe    T    A        0      0        2 
   9  chr9_52912205     ZGre    T    A        0      0        2 
   9  chr9_52912205     ZHar    T    A        0      0        2 
   9  chr9_52912205   Sample    T    A        0      0        2 
   9  chr9_52921675     AAsi    A    C        0      0        2 
   9  chr9_52921675     AKia    A    C        0      0        2 
   9  chr9_52921675     AOna    A    C        0      0        2 
   9  chr9_52921675     ASom    A    C        0      0        2 
   9  chr9_52921675     HCab    A    C        1      2        2 
   9  chr9_52921675     HPrz    A    C        1      2        2 
   9  chr9_52921675     ZBoe    A    C        0      0        2 
   9  chr9_52921675     ZGre    A    C        0      0        2 
   9  chr9_52921675     ZHar    A    C        0      0        2 
   9  chr9_52921675   Sample    A    C        0      0        2 
   9  chr9_52924400     AAsi    G    A        0      0        2 
   9  chr9_52924400     AKia    G    A        0      0        2 
   9  chr9_52924400     AOna    G    A        0      0        2 
   9  chr9_52924400     ASom    G    A        0      0        2 
   9  chr9_52924400     HCab    G    A        0      0        2 
   9  chr9_52924400     HPrz    G    A        0      0        2 
   9  chr9_52924400     ZBoe    G    A      0.5      1        2 
   9  chr9_52924400     ZGre    G    A        0      0        2 
   9  chr9_52924400     ZHar    G    A        0      0        2 
   9  chr9_52924400   Sample    G    A        0      0        2 
   9  chr9_52929947     AAsi    G    A        0      0        2 
   9  chr9_52929947     AKia    G    A        0      0        2 
   9  chr9_52929947     AOna    G    A        0      0        2 
   9  chr9_52929947     ASom    G    A        0      0        2 
   9  chr9_52929947     HCab    G    A        0      0        2 
   9  chr9_52929947     HPrz    G    A        0      0        2 
   9  chr9_52929947     ZBoe    G    A        0      0        2 
   9  chr9_52929947     ZGre    G    A      0.5      1        2 
   9  chr9_52929947     ZHar    G    A        0      0        2 
   9  chr9_52929947   Sample    G    A        0      0        2 
   9  chr9_52932489     AAsi    A    G        0      0        2 
   9  chr9_52932489     AKia    A    G        0      0        2 
   9  chr9_52932489     AOna    A    G        0      0        2 
   9  chr9_52932489     ASom    A    G        0      0        2 
   9  chr9_52932489     HCab    A    G        1      2        2 
   9  chr9_52932489     HPrz    A    G        1      2        2 
   9  chr9_52932489     ZBoe    A    G        0      0        2 
   9  chr9_52932489     ZGre    A    G        0      0        2 
   9  chr9_52932489     ZHar    A    G        0      0        2 
   9  chr9_52932489   Sample    A    G        0      0        2 
   9  chr9_52933627     AAsi    C    T        0      0        2 
   9  chr9_52933627     AKia    C    T        0      0        2 
   9  chr9_52933627     AOna    C    T        0      0        2 
   9  chr9_52933627     ASom    C    T        0      0        2 
   9  chr9_52933627     HCab    C    T        1      2        2 
   9  chr9_52933627     HPrz    C    T        1      2        2 
   9  chr9_52933627     ZBoe    C    T        0      0        2 
   9  chr9_52933627     ZGre    C    T        0      0        2 
   9  chr9_52933627     ZHar    C    T        0      0        2 
   9  chr9_52933627   Sample    C    T        0      0        2 
   9  chr9_52941344     AAsi    G    A        0      0        2 
   9  chr9_52941344     AKia    G    A        0      0        2 
   9  chr9_52941344     AOna    G    A        0      0        2 
   9  chr9_52941344     ASom    G    A        0      0        2 
   9  chr9_52941344     HCab    G    A        1      2        2 
   9  chr9_52941344     HPrz    G    A        1      2        2 
   9  chr9_52941344     ZBoe    G    A        0      0        2 
   9  chr9_52941344     ZGre    G    A        0      0        2 
   9  chr9_52941344     ZHar    G    A        0      0        2 
   9  chr9_52941344   Sample    G    A        0      0        2 
   9  chr9_52948741     AAsi    C    G        0      0        2 
   9  chr9_52948741     AKia    C    G        0      0        2 
   9  chr9_52948741     AOna    C    G        0      0        2 
   9  chr9_52948741     ASom    C    G        0      0        2 
   9  chr9_52948741     HCab    C    G        0      0        2 
   9  chr9_52948741     HPrz    C    G        0      0        2 
   9  chr9_52948741     ZBoe    C    G      0.5      1        2 
   9  chr9_52948741     ZGre    C    G        0      0        2 
   9  chr9_52948741     ZHar    C    G        0      0        2 
   9  chr9_52948741   Sample    C    G        0      0        2 
   9  chr9_52950499     AAsi    G    A        0      0        2 
   9  chr9_52950499     AKia    G    A        0      0        2 
   9  chr9_52950499     AOna    G    A        0      0        2 
   9  chr9_52950499     ASom    G    A        0      0        2 
   9  chr9_52950499     HCab    G    A        1      2        2 
   9  chr9_52950499     HPrz    G    A        1      2        2 
   9  chr9_52950499     ZBoe    G    A        0      0        2 
   9  chr9_52950499     ZGre    G    A        0      0        2 
   9  chr9_52950499     ZHar    G    A        0      0        2 
   9  chr9_52950499   Sample    G    A        0      0        2 
   9  chr9_52962621     AAsi    T    G        0      0        2 
   9  chr9_52962621     AKia    T    G        0      0        2 
   9  chr9_52962621     AOna    T    G        0      0        2 
   9  chr9_52962621     ASom    T    G        0      0        2 
   9  chr9_52962621     HCab    T    G        0      0        2 
   9  chr9_52962621     HPrz    T    G      0.5      1        2 
   9  chr9_52962621     ZBoe    T    G        0      0        2 
   9  chr9_52962621     ZGre    T    G        0      0        2 
   9  chr9_52962621     ZHar    T    G        0      0        2 
   9  chr9_52962621   Sample    T    G        0      0        2 
   9  chr9_52968050     AAsi    A    C        0      0        2 
   9  chr9_52968050     AKia    A    C        0      0        2 
   9  chr9_52968050     AOna    A    C        0      0        2 
   9  chr9_52968050     ASom    A    C        0      0        2 
   9  chr9_52968050     HCab    A    C        1      2        2 
   9  chr9_52968050     HPrz    A    C        1      2        2 
   9  chr9_52968050     ZBoe    A    C        0      0        2 
   9  chr9_52968050     ZGre    A    C        0      0        2 
   9  chr9_52968050     ZHar    A    C        0      0        2 
   9  chr9_52968050   Sample    A    C        0      0        2 
   9  chr9_52969213     AAsi    G    T        0      0        2 
   9  chr9_52969213     AKia    G    T        0      0        2 
   9  chr9_52969213     AOna    G    T        0      0        2 
   9  chr9_52969213     ASom    G    T        0      0        2 
   9  chr9_52969213     HCab    G    T        0      0        2 
   9  chr9_52969213     HPrz    G    T        0      0        2 
   9  chr9_52969213     ZBoe    G    T        0      0        2 
   9  chr9_52969213     ZGre    G    T      0.5      1        2 
   9  chr9_52969213     ZHar    G    T        0      0        2 
   9  chr9_52969213   Sample    G    T        0      0        2 
   9  chr9_52970681     AAsi    C    T        0      0        2 
   9  chr9_52970681     AKia    C    T        0      0        2 
   9  chr9_52970681     AOna    C    T        1      2        2 
   9  chr9_52970681     ASom    C    T        0      0        2 
   9  chr9_52970681     HCab    C    T        0      0        2 
   9  chr9_52970681     HPrz    C    T        0      0        2 
   9  chr9_52970681     ZBoe    C    T        0      0        2 
   9  chr9_52970681     ZGre    C    T        0      0        2 
   9  chr9_52970681     ZHar    C    T        0      0        2 
   9  chr9_52970681   Sample    C    T        0      0        2 
   9  chr9_52978307     AAsi    C    G        0      0        2 
   9  chr9_52978307     AKia    C    G        0      0        2 
   9  chr9_52978307     AOna    C    G        0      0        2 
   9  chr9_52978307     ASom    C    G        0      0        2 
   9  chr9_52978307     HCab    C    G        0      0        2 
   9  chr9_52978307     HPrz    C    G      0.5      1        2 
   9  chr9_52978307     ZBoe    C    G        0      0        2 
   9  chr9_52978307     ZGre    C    G        0      0        2 
   9  chr9_52978307     ZHar    C    G        0      0        2 
   9  chr9_52978307   Sample    C    G        0      0        2 
   9  chr9_52980687     AAsi    A    G        0      0        2 
   9  chr9_52980687     AKia    A    G        0      0        2 
   9  chr9_52980687     AOna    A    G        0      0        2 
   9  chr9_52980687     ASom    A    G        0      0        2 
   9  chr9_52980687     HCab    A    G        0      0        2 
   9  chr9_52980687     HPrz    A    G        0      0        2 
   9  chr9_52980687     ZBoe    A    G        0      0        2 
   9  chr9_52980687     ZGre    A    G        1      2        2 
   9  chr9_52980687     ZHar    A    G        0      0        2 
   9  chr9_52980687   Sample    A    G        0      0        2 
   9  chr9_52981586     AAsi    T    C        0      0        2 
   9  chr9_52981586     AKia    T    C        0      0        2 
   9  chr9_52981586     AOna    T    C        0      0        2 
   9  chr9_52981586     ASom    T    C        0      0        2 
   9  chr9_52981586     HCab    T    C        0      0        2 
   9  chr9_52981586     HPrz    T    C        0      0        2 
   9  chr9_52981586     ZBoe    T    C        0      0        2 
   9  chr9_52981586     ZGre    T    C        1      2        2 
   9  chr9_52981586     ZHar    T    C        0      0        2 
   9  chr9_52981586   Sample    T    C        0      0        2 
   9  chr9_52990124     AAsi    T    G        0      0        2 
   9  chr9_52990124     AKia    T    G        0      0        2 
   9  chr9_52990124     AOna    T    G        0      0        2 
   9  chr9_52990124     ASom    T    G        0      0        2 
   9  chr9_52990124     HCab    T    G        0      0        2 
   9  chr9_52990124     HPrz    T    G        0      0        2 
   9  chr9_52990124     ZBoe    T    G        0      0        2 
   9  chr9_52990124     ZGre    T    G      0.5      1        2 
   9  chr9_52990124     ZHar    T    G        0      0        2 
   9  chr9_52990124   Sample    T    G        0      0        2 
   9  chr9_52991148     AAsi    T    C        0      0        2 
   9  chr9_52991148     AKia    T    C        0      0        2 
   9  chr9_52991148     AOna    T    C        0      0        2 
   9  chr9_52991148     ASom    T    C        0      0        2 
   9  chr9_52991148     HCab    T    C      0.5      1        2 
   9  chr9_52991148     HPrz    T    C        0      0        2 
   9  chr9_52991148     ZBoe    T    C        0      0        2 
   9  chr9_52991148     ZGre    T    C        1      2        2 
   9  chr9_52991148     ZHar    T    C        0      0        2 
   9  chr9_52991148   Sample    T    C        0      0        2 
   9  chr9_52993399     AAsi    C    T      0.5      1        2 
   9  chr9_52993399     AKia    C    T        0      0        2 
   9  chr9_52993399     AOna    C    T        0      0        2 
   9  chr9_52993399     ASom    C    T        0      0        2 
   9  chr9_52993399     HCab    C    T        0      0        2 
   9  chr9_52993399     HPrz    C    T        0      0        2 
   9  chr9_52993399     ZBoe    C    T        0      0        2 
   9  chr9_52993399     ZGre    C    T        0      0        2 
   9  chr9_52993399     ZHar    C    T        0      0        2 
   9  chr9_52993399   Sample    C    T        0      0        2 
   9  chr9_52993998     AAsi    A    G        0      0        2 
   9  chr9_52993998     AKia    A    G        0      0        2 
   9  chr9_52993998     AOna    A    G        0      0        2 
   9  chr9_52993998     ASom    A    G        0      0        2 
   9  chr9_52993998     HCab    A    G        1      2        2 
   9  chr9_52993998     HPrz    A    G        1      2        2 
   9  chr9_52993998     ZBoe    A    G        0      0        2 
   9  chr9_52993998     ZGre    A    G        0      0        2 
   9  chr9_52993998     ZHar    A    G        0      0        2 
   9  chr9_52993998   Sample    A    G        0      0        2 
   9  chr9_53007577     AAsi    G    T        0      0        2 
   9  chr9_53007577     AKia    G    T        0      0        2 
   9  chr9_53007577     AOna    G    T        0      0        2 
   9  chr9_53007577     ASom    G    T        0      0        2 
   9  chr9_53007577     HCab    G    T        0      0        2 
   9  chr9_53007577     HPrz    G    T        0      0        2 
   9  chr9_53007577     ZBoe    G    T      0.5      1        2 
   9  chr9_53007577     ZGre    G    T        0      0        2 
   9  chr9_53007577     ZHar    G    T        0      0        2 
   9  chr9_53007577   Sample    G    T        0      0        2 
   9  chr9_53008537     AAsi    C    A        0      0        2 
   9  chr9_53008537     AKia    C    A        0      0        2 
   9  chr9_53008537     AOna    C    A        0      0        2 
   9  chr9_53008537     ASom    C    A        0      0        2 
   9  chr9_53008537     HCab    C    A        0      0        2 
   9  chr9_53008537     HPrz    C    A        0      0        2 
   9  chr9_53008537     ZBoe    C    A        0      0        2 
   9  chr9_53008537     ZGre    C    A        1      2        2 
   9  chr9_53008537     ZHar    C    A        0      0        2 
   9  chr9_53008537   Sample    C    A        0      0        2 
   9  chr9_53012615     AAsi    T    G        0      0        2 
   9  chr9_53012615     AKia    T    G        0      0        2 
   9  chr9_53012615     AOna    T    G        0      0        2 
   9  chr9_53012615     ASom    T    G        0      0        2 
   9  chr9_53012615     HCab    T    G        1      2        2 
   9  chr9_53012615     HPrz    T    G        1      2        2 
   9  chr9_53012615     ZBoe    T    G        0      0        2 
   9  chr9_53012615     ZGre    T    G        0      0        2 
   9  chr9_53012615     ZHar    T    G        0      0        2 
   9  chr9_53012615   Sample    T    G        0      0        2 
   9  chr9_53014636     AAsi    T    C        0      0        2 
   9  chr9_53014636     AKia    T    C      0.5      1        2 
   9  chr9_53014636     AOna    T    C        0      0        2 
   9  chr9_53014636     ASom    T    C        0      0        2 
   9  chr9_53014636     HCab    T    C        0      0        2 
   9  chr9_53014636     HPrz    T    C        0      0        2 
   9  chr9_53014636     ZBoe    T    C        0      0        2 
   9  chr9_53014636     ZGre    T    C        0      0        2 
   9  chr9_53014636     ZHar    T    C        0      0        2 
   9  chr9_53014636   Sample    T    C        0      0        2 
   9  chr9_53017764     AAsi    T    C        0      0        2 
   9  chr9_53017764     AKia    T    C        0      0        2 
   9  chr9_53017764     AOna    T    C        1      2        2 
   9  chr9_53017764     ASom    T    C        0      0        2 
   9  chr9_53017764     HCab    T    C        0      0        2 
   9  chr9_53017764     HPrz    T    C        0      0        2 
   9  chr9_53017764     ZBoe    T    C        0      0        2 
   9  chr9_53017764     ZGre    T    C        0      0        2 
   9  chr9_53017764     ZHar    T    C        0      0        2 
   9  chr9_53017764   Sample    T    C        0      0        2 
   9  chr9_53018146     AAsi    C    T        0      0        2 
   9  chr9_53018146     AKia    C    T        0      0        2 
   9  chr9_53018146     AOna    C    T        0      0        2 
   9  chr9_53018146     ASom    C    T        0      0        2 
   9  chr9_53018146     HCab    C    T        0      0        2 
   9  chr9_53018146     HPrz    C    T        0      0        2 
   9  chr9_53018146     ZBoe    C    T      0.5      1        2 
   9  chr9_53018146     ZGre    C    T        0      0        2 
   9  chr9_53018146     ZHar    C    T        0      0        2 
   9  chr9_53018146   Sample    C    T        0      0        2 
   9  chr9_53030272     AAsi    A    G        0      0        2 
   9  chr9_53030272     AKia    A    G        0      0        2 
   9  chr9_53030272     AOna    A    G        0      0        2 
   9  chr9_53030272     ASom    A    G        0      0        2 
   9  chr9_53030272     HCab    A    G        0      0        2 
   9  chr9_53030272     HPrz    A    G        0      0        2 
   9  chr9_53030272     ZBoe    A    G        0      0        2 
   9  chr9_53030272     ZGre    A    G        1      2        2 
   9  chr9_53030272     ZHar    A    G        0      0        2 
   9  chr9_53030272   Sample    A    G        0      0        2 
   9  chr9_53030558     AAsi    T    G        0      0        2 
   9  chr9_53030558     AKia    T    G      0.5      1        2 
   9  chr9_53030558     AOna    T    G        1      2        2 
   9  chr9_53030558     ASom    T    G        0      0        2 
   9  chr9_53030558     HCab    T    G        0      0        2 
   9  chr9_53030558     HPrz    T    G        0      0        2 
   9  chr9_53030558     ZBoe    T    G        0      0        2 
   9  chr9_53030558     ZGre    T    G        0      0        2 
   9  chr9_53030558     ZHar    T    G        0      0        2 
   9  chr9_53030558   Sample    T    G        0      0        2 
   9  chr9_53038990     AAsi    T    C        0      0        2 
   9  chr9_53038990     AKia    T    C      0.5      1        2 
   9  chr9_53038990     AOna    T    C        1      2        2 
   9  chr9_53038990     ASom    T    C        0      0        2 
   9  chr9_53038990     HCab    T    C        0      0        2 
   9  chr9_53038990     HPrz    T    C        0      0        2 
   9  chr9_53038990     ZBoe    T    C        0      0        2 
   9  chr9_53038990     ZGre    T    C        0      0        2 
   9  chr9_53038990     ZHar    T    C        0      0        2 
   9  chr9_53038990   Sample    T    C        0      0        2 
   9  chr9_53039107     AAsi    A    C        0      0        2 
   9  chr9_53039107     AKia    A    C        0      0        2 
   9  chr9_53039107     AOna    A    C        0      0        2 
   9  chr9_53039107     ASom    A    C        0      0        2 
   9  chr9_53039107     HCab    A    C      0.5      1        2 
   9  chr9_53039107     HPrz    A    C        0      0        2 
   9  chr9_53039107     ZBoe    A    C        0      0        2 
   9  chr9_53039107     ZGre    A    C        0      0        2 
   9  chr9_53039107     ZHar    A    C        0      0        2 
   9  chr9_53039107   Sample    A    C        0      0        2 
   9  chr9_53045461     AAsi    T    G        0      0        2 
   9  chr9_53045461     AKia    T    G        0      0        2 
   9  chr9_53045461     AOna    T    G        1      2        2 
   9  chr9_53045461     ASom    T    G        0      0        2 
   9  chr9_53045461     HCab    T    G        0      0        2 
   9  chr9_53045461     HPrz    T    G        0      0        2 
   9  chr9_53045461     ZBoe    T    G        0      0        2 
   9  chr9_53045461     ZGre    T    G        0      0        2 
   9  chr9_53045461     ZHar    T    G        0      0        2 
   9  chr9_53045461   Sample    T    G        0      0        2 
   9  chr9_53050459     AAsi    A    G        0      0        2 
   9  chr9_53050459     AKia    A    G        0      0        2 
   9  chr9_53050459     AOna    A    G        0      0        2 
   9  chr9_53050459     ASom    A    G        0      0        2 
   9  chr9_53050459     HCab    A    G        0      0        2 
   9  chr9_53050459     HPrz    A    G      0.5      1        2 
   9  chr9_53050459     ZBoe    A    G        0      0        2 
   9  chr9_53050459     ZGre    A    G        0      0        2 
   9  chr9_53050459     ZHar    A    G        0      0        2 
   9  chr9_53050459   Sample    A    G        0      0        2 
   9  chr9_53050552     AAsi    A    G        0      0        2 
   9  chr9_53050552     AKia    A    G        0      0        2 
   9  chr9_53050552     AOna    A    G        0      0        2 
   9  chr9_53050552     ASom    A    G        0      0        2 
   9  chr9_53050552     HCab    A    G        0      0        2 
   9  chr9_53050552     HPrz    A    G        0      0        2 
   9  chr9_53050552     ZBoe    A    G      0.5      1        2 
   9  chr9_53050552     ZGre    A    G        0      0        2 
   9  chr9_53050552     ZHar    A    G        0      0        2 
   9  chr9_53050552   Sample    A    G        0      0        2 
   9  chr9_53063657     AAsi    A    G        0      0        2 
   9  chr9_53063657     AKia    A    G        0      0        2 
   9  chr9_53063657     AOna    A    G        0      0        2 
   9  chr9_53063657     ASom    A    G        0      0        2 
   9  chr9_53063657     HCab    A    G        0      0        2 
   9  chr9_53063657     HPrz    A    G        0      0        2 
   9  chr9_53063657     ZBoe    A    G        0      0        2 
   9  chr9_53063657     ZGre    A    G      0.5      1        2 
   9  chr9_53063657     ZHar    A    G        0      0        2 
   9  chr9_53063657   Sample    A    G        0      0        2 
   9  chr9_53070275     AAsi    A    G        0      0        2 
   9  chr9_53070275     AKia    A    G        0      0        2 
   9  chr9_53070275     AOna    A    G        1      2        2 
   9  chr9_53070275     ASom    A    G        0      0        2 
   9  chr9_53070275     HCab    A    G        0      0        2 
   9  chr9_53070275     HPrz    A    G        0      0        2 
   9  chr9_53070275     ZBoe    A    G        0      0        2 
   9  chr9_53070275     ZGre    A    G        0      0        2 
   9  chr9_53070275     ZHar    A    G        0      0        2 
   9  chr9_53070275   Sample    A    G        0      0        2 
   9  chr9_53073681     AAsi    A    G        0      0        2 
   9  chr9_53073681     AKia    A    G        0      0        2 
   9  chr9_53073681     AOna    A    G        0      0        2 
   9  chr9_53073681     ASom    A    G        0      0        2 
   9  chr9_53073681     HCab    A    G        0      0        2 
   9  chr9_53073681     HPrz    A    G        0      0        2 
   9  chr9_53073681     ZBoe    A    G      0.5      1        2 
   9  chr9_53073681     ZGre    A    G        0      0        2 
   9  chr9_53073681     ZHar    A    G        0      0        2 
   9  chr9_53073681   Sample    A    G        0      0        2 
   9  chr9_53083603     AAsi    T    C        0      0        2 
   9  chr9_53083603     AKia    T    C        0      0        2 
   9  chr9_53083603     AOna    T    C        0      0        2 
   9  chr9_53083603     ASom    T    C        0      0        2 
   9  chr9_53083603     HCab    T    C        0      0        2 
   9  chr9_53083603     HPrz    T    C        0      0        2 
   9  chr9_53083603     ZBoe    T    C      0.5      1        2 
   9  chr9_53083603     ZGre    T    C        0      0        2 
   9  chr9_53083603     ZHar    T    C        0      0        2 
   9  chr9_53083603   Sample    T    C        0      0        2 
   9  chr9_53086153     AAsi    T    C        0      0        2 
   9  chr9_53086153     AKia    T    C        0      0        2 
   9  chr9_53086153     AOna    T    C        0      0        2 
   9  chr9_53086153     ASom    T    C        0      0        2 
   9  chr9_53086153     HCab    T    C        1      2        2 
   9  chr9_53086153     HPrz    T    C        1      2        2 
   9  chr9_53086153     ZBoe    T    C        0      0        2 
   9  chr9_53086153     ZGre    T    C        0      0        2 
   9  chr9_53086153     ZHar    T    C        0      0        2 
   9  chr9_53086153   Sample    T    C        0      0        2 
   9  chr9_53090035     AAsi    G    A        0      0        2 
   9  chr9_53090035     AKia    G    A        0      0        2 
   9  chr9_53090035     AOna    G    A        0      0        2 
   9  chr9_53090035     ASom    G    A        0      0        2 
   9  chr9_53090035     HCab    G    A        1      2        2 
   9  chr9_53090035     HPrz    G    A        1      2        2 
   9  chr9_53090035     ZBoe    G    A        0      0        2 
   9  chr9_53090035     ZGre    G    A        0      0        2 
   9  chr9_53090035     ZHar    G    A        0      0        2 
   9  chr9_53090035   Sample    G    A        0      0        2 
   9  chr9_53091796     AAsi    A    G        0      0        2 
   9  chr9_53091796     AKia    A    G        0      0        2 
   9  chr9_53091796     AOna    A    G        0      0        2 
   9  chr9_53091796     ASom    A    G        0      0        2 
   9  chr9_53091796     HCab    A    G        1      2        2 
   9  chr9_53091796     HPrz    A    G        1      2        2 
   9  chr9_53091796     ZBoe    A    G        0      0        2 
   9  chr9_53091796     ZGre    A    G        0      0        2 
   9  chr9_53091796     ZHar    A    G        0      0        2 
   9  chr9_53091796   Sample    A    G        0      0        2 
   9  chr9_53103977     AAsi    A    T        0      0        2 
   9  chr9_53103977     AKia    A    T        1      2        2 
   9  chr9_53103977     AOna    A    T      0.5      1        2 
   9  chr9_53103977     ASom    A    T        0      0        2 
   9  chr9_53103977     HCab    A    T        0      0        2 
   9  chr9_53103977     HPrz    A    T        0      0        2 
   9  chr9_53103977     ZBoe    A    T        0      0        2 
   9  chr9_53103977     ZGre    A    T        0      0        2 
   9  chr9_53103977     ZHar    A    T        0      0        2 
   9  chr9_53103977   Sample    A    T        0      0        2 
   9  chr9_53108174     AAsi    C    T        0      0        2 
   9  chr9_53108174     AKia    C    T        0      0        2 
   9  chr9_53108174     AOna    C    T      0.5      1        2 
   9  chr9_53108174     ASom    C    T        0      0        2 
   9  chr9_53108174     HCab    C    T        0      0        2 
   9  chr9_53108174     HPrz    C    T        0      0        2 
   9  chr9_53108174     ZBoe    C    T        0      0        2 
   9  chr9_53108174     ZGre    C    T        0      0        2 
   9  chr9_53108174     ZHar    C    T        0      0        2 
   9  chr9_53108174   Sample    C    T        0      0        2 
   9  chr9_53110763     AAsi    C    T        0      0        2 
   9  chr9_53110763     AKia    C    T        0      0        2 
   9  chr9_53110763     AOna    C    T        0      0        2 
   9  chr9_53110763     ASom    C    T        0      0        2 
   9  chr9_53110763     HCab    C    T        0      0        2 
   9  chr9_53110763     HPrz    C    T        0      0        2 
   9  chr9_53110763     ZBoe    C    T        0      0        2 
   9  chr9_53110763     ZGre    C    T        0      0        2 
   9  chr9_53110763     ZHar    C    T        1      2        2 
   9  chr9_53110763   Sample    C    T        0      0        2 
   9  chr9_53114349     AAsi    A    G        1      2        2 
   9  chr9_53114349     AKia    A    G        0      0        2 
   9  chr9_53114349     AOna    A    G        0      0        2 
   9  chr9_53114349     ASom    A    G        1      2        2 
   9  chr9_53114349     HCab    A    G        0      0        2 
   9  chr9_53114349     HPrz    A    G        0      0        2 
   9  chr9_53114349     ZBoe    A    G        0      0        2 
   9  chr9_53114349     ZGre    A    G        0      0        2 
   9  chr9_53114349     ZHar    A    G        0      0        2 
   9  chr9_53114349   Sample    A    G        1      2        2 
   9  chr9_53114417     AAsi    C    T        0      0        2 
   9  chr9_53114417     AKia    C    T        0      0        2 
   9  chr9_53114417     AOna    C    T        0      0        2 
   9  chr9_53114417     ASom    C    T        0      0        2 
   9  chr9_53114417     HCab    C    T        0      0        2 
   9  chr9_53114417     HPrz    C    T        0      0        2 
   9  chr9_53114417     ZBoe    C    T        0      0        2 
   9  chr9_53114417     ZGre    C    T      0.5      1        2 
   9  chr9_53114417     ZHar    C    T        0      0        2 
   9  chr9_53114417   Sample    C    T        0      0        2 
   9  chr9_53115686     AAsi    G    A        0      0        2 
   9  chr9_53115686     AKia    G    A        0      0        2 
   9  chr9_53115686     AOna    G    A        0      0        2 
   9  chr9_53115686     ASom    G    A        0      0        2 
   9  chr9_53115686     HCab    G    A        1      2        2 
   9  chr9_53115686     HPrz    G    A        1      2        2 
   9  chr9_53115686     ZBoe    G    A        0      0        2 
   9  chr9_53115686     ZGre    G    A        0      0        2 
   9  chr9_53115686     ZHar    G    A        0      0        2 
   9  chr9_53115686   Sample    G    A        0      0        2 
   9  chr9_53117985     AAsi    T    C        1      2        2 
   9  chr9_53117985     AKia    T    C        0      0        2 
   9  chr9_53117985     AOna    T    C        0      0        2 
   9  chr9_53117985     ASom    T    C        1      2        2 
   9  chr9_53117985     HCab    T    C        0      0        2 
   9  chr9_53117985     HPrz    T    C        0      0        2 
   9  chr9_53117985     ZBoe    T    C        0      0        2 
   9  chr9_53117985     ZGre    T    C        0      0        2 
   9  chr9_53117985     ZHar    T    C        0      0        2 
   9  chr9_53117985   Sample    T    C        1      2        2 
   9  chr9_53119500     AAsi    T    C        0      0        2 
   9  chr9_53119500     AKia    T    C        0      0        2 
   9  chr9_53119500     AOna    T    C      0.5      1        2 
   9  chr9_53119500     ASom    T    C        0      0        2 
   9  chr9_53119500     HCab    T    C        0      0        2 
   9  chr9_53119500     HPrz    T    C        0      0        2 
   9  chr9_53119500     ZBoe    T    C        0      0        2 
   9  chr9_53119500     ZGre    T    C        0      0        2 
   9  chr9_53119500     ZHar    T    C        0      0        2 
   9  chr9_53119500   Sample    T    C        0      0        2 
   9  chr9_53129575     AAsi    G    A        0      0        2 
   9  chr9_53129575     AKia    G    A        1      2        2 
   9  chr9_53129575     AOna    G    A        0      0        2 
   9  chr9_53129575     ASom    G    A        0      0        2 
   9  chr9_53129575     HCab    G    A        0      0        2 
   9  chr9_53129575     HPrz    G    A        0      0        2 
   9  chr9_53129575     ZBoe    G    A        0      0        2 
   9  chr9_53129575     ZGre    G    A        0      0        2 
   9  chr9_53129575     ZHar    G    A        0      0        2 
   9  chr9_53129575   Sample    G    A        0      0        2 
   9  chr9_53153550     AAsi    C    A        0      0        2 
   9  chr9_53153550     AKia    C    A        0      0        2 
   9  chr9_53153550     AOna    C    A        0      0        2 
   9  chr9_53153550     ASom    C    A        0      0        2 
   9  chr9_53153550     HCab    C    A        0      0        2 
   9  chr9_53153550     HPrz    C    A        0      0        2 
   9  chr9_53153550     ZBoe    C    A        0      0        2 
   9  chr9_53153550     ZGre    C    A        1      2        2 
   9  chr9_53153550     ZHar    C    A        0      0        2 
   9  chr9_53153550   Sample    C    A        0      0        2 
   9  chr9_53155201     AAsi    T    C        0      0        2 
   9  chr9_53155201     AKia    T    C        0      0        2 
   9  chr9_53155201     AOna    T    C        0      0        2 
   9  chr9_53155201     ASom    T    C        0      0        2 
   9  chr9_53155201     HCab    T    C        0      0        2 
   9  chr9_53155201     HPrz    T    C        0      0        2 
   9  chr9_53155201     ZBoe    T    C        0      0        2 
   9  chr9_53155201     ZGre    T    C        0      0        2 
   9  chr9_53155201     ZHar    T    C      0.5      1        2 
   9  chr9_53155201   Sample    T    C        0      0        2 
   9  chr9_53155770     AAsi    A    C        0      0        2 
   9  chr9_53155770     AKia    A    C        0      0        2 
   9  chr9_53155770     AOna    A    C        0      0        2 
   9  chr9_53155770     ASom    A    C      0.5      1        2 
   9  chr9_53155770     HCab    A    C        0      0        2 
   9  chr9_53155770     HPrz    A    C        0      0        2 
   9  chr9_53155770     ZBoe    A    C        0      0        2 
   9  chr9_53155770     ZGre    A    C        0      0        2 
   9  chr9_53155770     ZHar    A    C        0      0        2 
   9  chr9_53155770   Sample    A    C        0      0        2 
   9  chr9_53162425     AAsi    C    T        0      0        2 
   9  chr9_53162425     AKia    C    T        0      0        2 
   9  chr9_53162425     AOna    C    T        0      0        2 
   9  chr9_53162425     ASom    C    T        0      0        2 
   9  chr9_53162425     HCab    C    T        1      2        2 
   9  chr9_53162425     HPrz    C    T        1      2        2 
   9  chr9_53162425     ZBoe    C    T        0      0        2 
   9  chr9_53162425     ZGre    C    T        0      0        2 
   9  chr9_53162425     ZHar    C    T        0      0        2 
   9  chr9_53162425   Sample    C    T        0      0        2 
   9  chr9_53165331     AAsi    G    A        0      0        2 
   9  chr9_53165331     AKia    G    A        1      2        2 
   9  chr9_53165331     AOna    G    A        1      2        2 
   9  chr9_53165331     ASom    G    A        0      0        2 
   9  chr9_53165331     HCab    G    A        0      0        2 
   9  chr9_53165331     HPrz    G    A        0      0        2 
   9  chr9_53165331     ZBoe    G    A        0      0        2 
   9  chr9_53165331     ZGre    G    A        0      0        2 
   9  chr9_53165331     ZHar    G    A        0      0        2 
   9  chr9_53165331   Sample    G    A        0      0        2 
   9  chr9_53167664     AAsi    T    C        1      2        2 
   9  chr9_53167664     AKia    T    C        0      0        2 
   9  chr9_53167664     AOna    T    C        0      0        2 
   9  chr9_53167664     ASom    T    C        1      2        2 
   9  chr9_53167664     HCab    T    C        0      0        2 
   9  chr9_53167664     HPrz    T    C        0      0        2 
   9  chr9_53167664     ZBoe    T    C        0      0        2 
   9  chr9_53167664     ZGre    T    C        0      0        2 
   9  chr9_53167664     ZHar    T    C        0      0        2 
   9  chr9_53167664   Sample    T    C        1      2        2 
   9  chr9_53170873     AAsi    A    T        0      0        2 
   9  chr9_53170873     AKia    A    T        0      0        2 
   9  chr9_53170873     AOna    A    T        0      0        2 
   9  chr9_53170873     ASom    A    T        0      0        2 
   9  chr9_53170873     HCab    A    T        1      2        2 
   9  chr9_53170873     HPrz    A    T        1      2        2 
   9  chr9_53170873     ZBoe    A    T        0      0        2 
   9  chr9_53170873     ZGre    A    T        0      0        2 
   9  chr9_53170873     ZHar    A    T        0      0        2 
   9  chr9_53170873   Sample    A    T        0      0        2 
   9  chr9_53184794     AAsi    G    C        0      0        2 
   9  chr9_53184794     AKia    G    C        0      0        2 
   9  chr9_53184794     AOna    G    C        0      0        2 
   9  chr9_53184794     ASom    G    C        0      0        2 
   9  chr9_53184794     HCab    G    C      0.5      1        2 
   9  chr9_53184794     HPrz    G    C      0.5      1        2 
   9  chr9_53184794     ZBoe    G    C        0      0        2 
   9  chr9_53184794     ZGre    G    C        0      0        2 
   9  chr9_53184794     ZHar    G    C        0      0        2 
   9  chr9_53184794   Sample    G    C        0      0        2 
   9  chr9_53186721     AAsi    A    C        0      0        2 
   9  chr9_53186721     AKia    A    C        0      0        2 
   9  chr9_53186721     AOna    A    C        0      0        2 
   9  chr9_53186721     ASom    A    C        0      0        2 
   9  chr9_53186721     HCab    A    C      0.5      1        2 
   9  chr9_53186721     HPrz    A    C        0      0        2 
   9  chr9_53186721     ZBoe    A    C        0      0        2 
   9  chr9_53186721     ZGre    A    C        0      0        2 
   9  chr9_53186721     ZHar    A    C        0      0        2 
   9  chr9_53186721   Sample    A    C        0      0        2 
   9  chr9_53188324     AAsi    G    C        0      0        2 
   9  chr9_53188324     AKia    G    C        0      0        2 
   9  chr9_53188324     AOna    G    C        0      0        2 
   9  chr9_53188324     ASom    G    C        0      0        2 
   9  chr9_53188324     HCab    G    C        0      0        2 
   9  chr9_53188324     HPrz    G    C        0      0        2 
   9  chr9_53188324     ZBoe    G    C        0      0        2 
   9  chr9_53188324     ZGre    G    C        0      0        2 
   9  chr9_53188324     ZHar    G    C        1      2        2 
   9  chr9_53188324   Sample    G    C        0      0        2 
   9  chr9_53191603     AAsi    T    C        0      0        2 
   9  chr9_53191603     AKia    T    C        0      0        2 
   9  chr9_53191603     AOna    T    C        0      0        2 
   9  chr9_53191603     ASom    T    C        0      0        2 
   9  chr9_53191603     HCab    T    C        1      2        2 
   9  chr9_53191603     HPrz    T    C        1      2        2 
   9  chr9_53191603     ZBoe    T    C        0      0        2 
   9  chr9_53191603     ZGre    T    C        0      0        2 
   9  chr9_53191603     ZHar    T    C        0      0        2 
   9  chr9_53191603   Sample    T    C        0      0        2 
   9  chr9_53192105     AAsi    T    C        0      0        2 
   9  chr9_53192105     AKia    T    C        0      0        2 
   9  chr9_53192105     AOna    T    C        0      0        2 
   9  chr9_53192105     ASom    T    C        0      0        2 
   9  chr9_53192105     HCab    T    C      0.5      1        2 
   9  chr9_53192105     HPrz    T    C      0.5      1        2 
   9  chr9_53192105     ZBoe    T    C        0      0        2 
   9  chr9_53192105     ZGre    T    C        0      0        2 
   9  chr9_53192105     ZHar    T    C        0      0        2 
   9  chr9_53192105   Sample    T    C        0      0        2 
   9  chr9_53199040     AAsi    C    A        0      0        2 
   9  chr9_53199040     AKia    C    A        0      0        2 
   9  chr9_53199040     AOna    C    A        0      0        2 
   9  chr9_53199040     ASom    C    A        0      0        2 
   9  chr9_53199040     HCab    C    A        0      0        2 
   9  chr9_53199040     HPrz    C    A        0      0        2 
   9  chr9_53199040     ZBoe    C    A        0      0        2 
   9  chr9_53199040     ZGre    C    A        0      0        2 
   9  chr9_53199040     ZHar    C    A      0.5      1        2 
   9  chr9_53199040   Sample    C    A        0      0        2 
   9  chr9_53199132     AAsi    A    G        0      0        2 
   9  chr9_53199132     AKia    A    G        0      0        2 
   9  chr9_53199132     AOna    A    G        0      0        2 
   9  chr9_53199132     ASom    A    G        0      0        2 
   9  chr9_53199132     HCab    A    G        1      2        2 
   9  chr9_53199132     HPrz    A    G      0.5      1        2 
   9  chr9_53199132     ZBoe    A    G        0      0        2 
   9  chr9_53199132     ZGre    A    G        0      0        2 
   9  chr9_53199132     ZHar    A    G        0      0        2 
   9  chr9_53199132   Sample    A    G        0      0        2 
   9  chr9_53217321     AAsi    G    A        0      0        2 
   9  chr9_53217321     AKia    G    A        0      0        2 
   9  chr9_53217321     AOna    G    A        0      0        2 
   9  chr9_53217321     ASom    G    A        0      0        2 
   9  chr9_53217321     HCab    G    A        1      2        2 
   9  chr9_53217321     HPrz    G    A        1      2        2 
   9  chr9_53217321     ZBoe    G    A        0      0        2 
   9  chr9_53217321     ZGre    G    A        0      0        2 
   9  chr9_53217321     ZHar    G    A        0      0        2 
   9  chr9_53217321   Sample    G    A        0      0        2 
   9  chr9_53218782     AAsi    G    A        0      0        2 
   9  chr9_53218782     AKia    G    A        1      2        2 
   9  chr9_53218782     AOna    G    A        0      0        2 
   9  chr9_53218782     ASom    G    A        0      0        2 
   9  chr9_53218782     HCab    G    A        0      0        2 
   9  chr9_53218782     HPrz    G    A        0      0        2 
   9  chr9_53218782     ZBoe    G    A        0      0        2 
   9  chr9_53218782     ZGre    G    A        0      0        2 
   9  chr9_53218782     ZHar    G    A        0      0        2 
   9  chr9_53218782   Sample    G    A        0      0        2 
   9  chr9_53229829     AAsi    C    T        0      0        2 
   9  chr9_53229829     AKia    C    T        0      0        2 
   9  chr9_53229829     AOna    C    T        0      0        2 
   9  chr9_53229829     ASom    C    T        0      0        2 
   9  chr9_53229829     HCab    C    T        0      0        2 
   9  chr9_53229829     HPrz    C    T        0      0        2 
   9  chr9_53229829     ZBoe    C    T        1      2        2 
   9  chr9_53229829     ZGre    C    T        0      0        2 
   9  chr9_53229829     ZHar    C    T        0      0        2 
   9  chr9_53229829   Sample    C    T        0      0        2 
   9  chr9_53234700     AAsi    G    A        0      0        2 
   9  chr9_53234700     AKia    G    A        0      0        2 
   9  chr9_53234700     AOna    G    A        0      0        2 
   9  chr9_53234700     ASom    G    A        0      0        2 
   9  chr9_53234700     HCab    G    A        1      2        2 
   9  chr9_53234700     HPrz    G    A        1      2        2 
   9  chr9_53234700     ZBoe    G    A        0      0        2 
   9  chr9_53234700     ZGre    G    A        0      0        2 
   9  chr9_53234700     ZHar    G    A        0      0        2 
   9  chr9_53234700   Sample    G    A        0      0        2 
   9  chr9_53239301     AAsi    G    A        0      0        2 
   9  chr9_53239301     AKia    G    A        0      0        2 
   9  chr9_53239301     AOna    G    A        0      0        2 
   9  chr9_53239301     ASom    G    A        0      0        2 
   9  chr9_53239301     HCab    G    A        1      2        2 
   9  chr9_53239301     HPrz    G    A        1      2        2 
   9  chr9_53239301     ZBoe    G    A        0      0        2 
   9  chr9_53239301     ZGre    G    A        0      0        2 
   9  chr9_53239301     ZHar    G    A        0      0        2 
   9  chr9_53239301   Sample    G    A        0      0        2 
   9  chr9_53240314     AAsi    C    T        0      0        2 
   9  chr9_53240314     AKia    C    T        0      0        2 
   9  chr9_53240314     AOna    C    T        0      0        2 
   9  chr9_53240314     ASom    C    T        0      0        2 
   9  chr9_53240314     HCab    C    T        0      0        2 
   9  chr9_53240314     HPrz    C    T        0      0        2 
   9  chr9_53240314     ZBoe    C    T        1      2        2 
   9  chr9_53240314     ZGre    C    T        0      0        2 
   9  chr9_53240314     ZHar    C    T        0      0        2 
   9  chr9_53240314   Sample    C    T        0      0        2 
   9  chr9_53257429     AAsi    C    A        0      0        2 
   9  chr9_53257429     AKia    C    A        0      0        2 
   9  chr9_53257429     AOna    C    A        0      0        2 
   9  chr9_53257429     ASom    C    A        0      0        2 
   9  chr9_53257429     HCab    C    A      0.5      1        2 
   9  chr9_53257429     HPrz    C    A        0      0        2 
   9  chr9_53257429     ZBoe    C    A        0      0        2 
   9  chr9_53257429     ZGre    C    A        0      0        2 
   9  chr9_53257429     ZHar    C    A        0      0        2 
   9  chr9_53257429   Sample    C    A        0      0        2 
   9  chr9_53261853     AAsi    T    G        0      0        2 
   9  chr9_53261853     AKia    T    G        0      0        2 
   9  chr9_53261853     AOna    T    G        0      0        2 
   9  chr9_53261853     ASom    T    G        0      0        2 
   9  chr9_53261853     HCab    T    G        0      0        2 
   9  chr9_53261853     HPrz    T    G        0      0        2 
   9  chr9_53261853     ZBoe    T    G        0      0        2 
   9  chr9_53261853     ZGre    T    G        1      2        2 
   9  chr9_53261853     ZHar    T    G        0      0        2 
   9  chr9_53261853   Sample    T    G        0      0        2 
   9  chr9_53303979     AAsi    T    G        0      0        2 
   9  chr9_53303979     AKia    T    G        0      0        2 
   9  chr9_53303979     AOna    T    G        0      0        2 
   9  chr9_53303979     ASom    T    G        0      0        2 
   9  chr9_53303979     HCab    T    G      0.5      1        2 
   9  chr9_53303979     HPrz    T    G        0      0        2 
   9  chr9_53303979     ZBoe    T    G        0      0        2 
   9  chr9_53303979     ZGre    T    G        0      0        2 
   9  chr9_53303979     ZHar    T    G        0      0        2 
   9  chr9_53303979   Sample    T    G        0      0        2 
   9  chr9_53304803     AAsi    T    C        0      0        2 
   9  chr9_53304803     AKia    T    C        0      0        2 
   9  chr9_53304803     AOna    T    C        0      0        2 
   9  chr9_53304803     ASom    T    C        0      0        2 
   9  chr9_53304803     HCab    T    C        0      0        2 
   9  chr9_53304803     HPrz    T    C        0      0        2 
   9  chr9_53304803     ZBoe    T    C        0      0        2 
   9  chr9_53304803     ZGre    T    C      0.5      1        2 
   9  chr9_53304803     ZHar    T    C        0      0        2 
   9  chr9_53304803   Sample    T    C        0      0        2 
   9  chr9_53305294     AAsi    T    C        0      0        2 
   9  chr9_53305294     AKia    T    C        0      0        2 
   9  chr9_53305294     AOna    T    C        0      0        2 
   9  chr9_53305294     ASom    T    C        0      0        2 
   9  chr9_53305294     HCab    T    C        0      0        2 
   9  chr9_53305294     HPrz    T    C        0      0        2 
   9  chr9_53305294     ZBoe    T    C      0.5      1        2 
   9  chr9_53305294     ZGre    T    C        0      0        2 
   9  chr9_53305294     ZHar    T    C        0      0        2 
   9  chr9_53305294   Sample    T    C        0      0        2 
   9  chr9_53307910     AAsi    A    G        0      0        2 
   9  chr9_53307910     AKia    A    G        0      0        2 
   9  chr9_53307910     AOna    A    G        0      0        2 
   9  chr9_53307910     ASom    A    G        0      0        2 
   9  chr9_53307910     HCab    A    G        0      0        2 
   9  chr9_53307910     HPrz    A    G        0      0        2 
   9  chr9_53307910     ZBoe    A    G        0      0        2 
   9  chr9_53307910     ZGre    A    G        0      0        2 
   9  chr9_53307910     ZHar    A    G      0.5      1        2 
   9  chr9_53307910   Sample    A    G        0      0        2 
   9  chr9_53312282     AAsi    G    A        0      0        2 
   9  chr9_53312282     AKia    G    A        0      0        2 
   9  chr9_53312282     AOna    G    A        0      0        2 
   9  chr9_53312282     ASom    G    A        0      0        2 
   9  chr9_53312282     HCab    G    A      0.5      1        2 
   9  chr9_53312282     HPrz    G    A        0      0        2 
   9  chr9_53312282     ZBoe    G    A        0      0        2 
   9  chr9_53312282     ZGre    G    A        0      0        2 
   9  chr9_53312282     ZHar    G    A        0      0        2 
   9  chr9_53312282   Sample    G    A        0      0        2 
   9  chr9_53315932     AAsi    T    C        0      0        2 
   9  chr9_53315932     AKia    T    C        0      0        2 
   9  chr9_53315932     AOna    T    C        0      0        2 
   9  chr9_53315932     ASom    T    C        0      0        2 
   9  chr9_53315932     HCab    T    C        1      2        2 
   9  chr9_53315932     HPrz    T    C        1      2        2 
   9  chr9_53315932     ZBoe    T    C        0      0        2 
   9  chr9_53315932     ZGre    T    C        0      0        2 
   9  chr9_53315932     ZHar    T    C        0      0        2 
   9  chr9_53315932   Sample    T    C        0      0        2 
   9  chr9_53323436     AAsi    G    A        0      0        2 
   9  chr9_53323436     AKia    G    A        0      0        2 
   9  chr9_53323436     AOna    G    A        0      0        2 
   9  chr9_53323436     ASom    G    A        0      0        2 
   9  chr9_53323436     HCab    G    A        0      0        2 
   9  chr9_53323436     HPrz    G    A        0      0        2 
   9  chr9_53323436     ZBoe    G    A        0      0        2 
   9  chr9_53323436     ZGre    G    A      0.5      1        2 
   9  chr9_53323436     ZHar    G    A        0      0        2 
   9  chr9_53323436   Sample    G    A        0      0        2 
   9  chr9_53324011     AAsi    C    T        0      0        2 
   9  chr9_53324011     AKia    C    T        1      2        2 
   9  chr9_53324011     AOna    C    T        0      0        2 
   9  chr9_53324011     ASom    C    T        0      0        2 
   9  chr9_53324011     HCab    C    T        0      0        2 
   9  chr9_53324011     HPrz    C    T        0      0        2 
   9  chr9_53324011     ZBoe    C    T        0      0        2 
   9  chr9_53324011     ZGre    C    T        0      0        2 
   9  chr9_53324011     ZHar    C    T        0      0        2 
   9  chr9_53324011   Sample    C    T        0      0        2 
   9  chr9_53330123     AAsi    A    G        0      0        2 
   9  chr9_53330123     AKia    A    G        1      2        2 
   9  chr9_53330123     AOna    A    G        1      2        2 
   9  chr9_53330123     ASom    A    G        0      0        2 
   9  chr9_53330123     HCab    A    G        0      0        2 
   9  chr9_53330123     HPrz    A    G        0      0        2 
   9  chr9_53330123     ZBoe    A    G        0      0        2 
   9  chr9_53330123     ZGre    A    G        0      0        2 
   9  chr9_53330123     ZHar    A    G        0      0        2 
   9  chr9_53330123   Sample    A    G        0      0        2 
   9  chr9_53339053     AAsi    C    T        0      0        2 
   9  chr9_53339053     AKia    C    T        0      0        2 
   9  chr9_53339053     AOna    C    T      0.5      1        2 
   9  chr9_53339053     ASom    C    T        0      0        2 
   9  chr9_53339053     HCab    C    T        0      0        2 
   9  chr9_53339053     HPrz    C    T        0      0        2 
   9  chr9_53339053     ZBoe    C    T        0      0        2 
   9  chr9_53339053     ZGre    C    T        0      0        2 
   9  chr9_53339053     ZHar    C    T        0      0        2 
   9  chr9_53339053   Sample    C    T        0      0        2 
   9  chr9_53348884     AAsi    G    T        0      0        2 
   9  chr9_53348884     AKia    G    T        0      0        2 
   9  chr9_53348884     AOna    G    T      0.5      1        2 
   9  chr9_53348884     ASom    G    T        0      0        2 
   9  chr9_53348884     HCab    G    T        0      0        2 
   9  chr9_53348884     HPrz    G    T        0      0        2 
   9  chr9_53348884     ZBoe    G    T        0      0        2 
   9  chr9_53348884     ZGre    G    T        0      0        2 
   9  chr9_53348884     ZHar    G    T        0      0        2 
   9  chr9_53348884   Sample    G    T        0      0        2 
   9  chr9_53351768     AAsi    T    C      0.5      1        2 
   9  chr9_53351768     AKia    T    C        0      0        2 
   9  chr9_53351768     AOna    T    C        0      0        2 
   9  chr9_53351768     ASom    T    C      0.5      1        2 
   9  chr9_53351768     HCab    T    C        0      0        2 
   9  chr9_53351768     HPrz    T    C        0      0        2 
   9  chr9_53351768     ZBoe    T    C        0      0        2 
   9  chr9_53351768     ZGre    T    C        0      0        2 
   9  chr9_53351768     ZHar    T    C        0      0        2 
   9  chr9_53351768   Sample    T    C        0      0        2 
   9  chr9_53351936     AAsi    G    A        0      0        2 
   9  chr9_53351936     AKia    G    A        0      0        2 
   9  chr9_53351936     AOna    G    A        0      0        2 
   9  chr9_53351936     ASom    G    A        0      0        2 
   9  chr9_53351936     HCab    G    A        1      2        2 
   9  chr9_53351936     HPrz    G    A        1      2        2 
   9  chr9_53351936     ZBoe    G    A        0      0        2 
   9  chr9_53351936     ZGre    G    A        0      0        2 
   9  chr9_53351936     ZHar    G    A        0      0        2 
   9  chr9_53351936   Sample    G    A        0      0        2 
   9  chr9_53352978     AAsi    T    C        0      0        2 
   9  chr9_53352978     AKia    T    C        0      0        2 
   9  chr9_53352978     AOna    T    C        0      0        2 
   9  chr9_53352978     ASom    T    C        0      0        2 
   9  chr9_53352978     HCab    T    C        0      0        2 
   9  chr9_53352978     HPrz    T    C      0.5      1        2 
   9  chr9_53352978     ZBoe    T    C        0      0        2 
   9  chr9_53352978     ZGre    T    C        0      0        2 
   9  chr9_53352978     ZHar    T    C        0      0        2 
   9  chr9_53352978   Sample    T    C        0      0        2 
   9  chr9_53356659     AAsi    T    A        0      0        2 
   9  chr9_53356659     AKia    T    A        0      0        2 
   9  chr9_53356659     AOna    T    A        0      0        2 
   9  chr9_53356659     ASom    T    A        0      0        2 
   9  chr9_53356659     HCab    T    A      0.5      1        2 
   9  chr9_53356659     HPrz    T    A        0      0        2 
   9  chr9_53356659     ZBoe    T    A        0      0        2 
   9  chr9_53356659     ZGre    T    A        0      0        2 
   9  chr9_53356659     ZHar    T    A        0      0        2 
   9  chr9_53356659   Sample    T    A        0      0        2 
   9  chr9_53356665     AAsi    T    C        0      0        2 
   9  chr9_53356665     AKia    T    C        0      0        2 
   9  chr9_53356665     AOna    T    C        0      0        2 
   9  chr9_53356665     ASom    T    C        0      0        2 
   9  chr9_53356665     HCab    T    C      0.5      1        2 
   9  chr9_53356665     HPrz    T    C        0      0        2 
   9  chr9_53356665     ZBoe    T    C        0      0        2 
   9  chr9_53356665     ZGre    T    C        0      0        2 
   9  chr9_53356665     ZHar    T    C        0      0        2 
   9  chr9_53356665   Sample    T    C        0      0        2 
   9  chr9_53357500     AAsi    C    G        0      0        2 
   9  chr9_53357500     AKia    C    G        0      0        2 
   9  chr9_53357500     AOna    C    G        0      0        2 
   9  chr9_53357500     ASom    C    G      0.5      1        2 
   9  chr9_53357500     HCab    C    G        0      0        2 
   9  chr9_53357500     HPrz    C    G        0      0        2 
   9  chr9_53357500     ZBoe    C    G        0      0        2 
   9  chr9_53357500     ZGre    C    G        0      0        2 
   9  chr9_53357500     ZHar    C    G        0      0        2 
   9  chr9_53357500   Sample    C    G        0      0        2 
   9  chr9_53362508     AAsi    T    C        0      0        2 
   9  chr9_53362508     AKia    T    C        0      0        2 
   9  chr9_53362508     AOna    T    C        0      0        2 
   9  chr9_53362508     ASom    T    C        0      0        2 
   9  chr9_53362508     HCab    T    C        0      0        2 
   9  chr9_53362508     HPrz    T    C        0      0        2 
   9  chr9_53362508     ZBoe    T    C        0      0        2 
   9  chr9_53362508     ZGre    T    C      0.5      1        2 
   9  chr9_53362508     ZHar    T    C        0      0        2 
   9  chr9_53362508   Sample    T    C        0      0        2 
   9  chr9_53366953     AAsi    T    G        0      0        2 
   9  chr9_53366953     AKia    T    G        0      0        2 
   9  chr9_53366953     AOna    T    G        0      0        2 
   9  chr9_53366953     ASom    T    G        0      0        2 
   9  chr9_53366953     HCab    T    G        0      0        2 
   9  chr9_53366953     HPrz    T    G        0      0        2 
   9  chr9_53366953     ZBoe    T    G      0.5      1        2 
   9  chr9_53366953     ZGre    T    G        0      0        2 
   9  chr9_53366953     ZHar    T    G        0      0        2 
   9  chr9_53366953   Sample    T    G        0      0        2 
   9  chr9_53378898     AAsi    G    C        0      0        2 
   9  chr9_53378898     AKia    G    C        0      0        2 
   9  chr9_53378898     AOna    G    C        0      0        2 
   9  chr9_53378898     ASom    G    C        0      0        2 
   9  chr9_53378898     HCab    G    C        0      0        2 
   9  chr9_53378898     HPrz    G    C        0      0        2 
   9  chr9_53378898     ZBoe    G    C        0      0        2 
   9  chr9_53378898     ZGre    G    C      0.5      1        2 
   9  chr9_53378898     ZHar    G    C        0      0        2 
   9  chr9_53378898   Sample    G    C        0      0        2 
   9  chr9_53382473     AAsi    A    G        0      0        2 
   9  chr9_53382473     AKia    A    G        0      0        2 
   9  chr9_53382473     AOna    A    G      0.5      1        2 
   9  chr9_53382473     ASom    A    G        0      0        2 
   9  chr9_53382473     HCab    A    G        0      0        2 
   9  chr9_53382473     HPrz    A    G        0      0        2 
   9  chr9_53382473     ZBoe    A    G        0      0        2 
   9  chr9_53382473     ZGre    A    G        0      0        2 
   9  chr9_53382473     ZHar    A    G        1      2        2 
   9  chr9_53382473   Sample    A    G        0      0        2 
   9  chr9_53387296     AAsi    A    G        0      0        2 
   9  chr9_53387296     AKia    A    G        0      0        2 
   9  chr9_53387296     AOna    A    G      0.5      1        2 
   9  chr9_53387296     ASom    A    G        0      0        2 
   9  chr9_53387296     HCab    A    G        0      0        2 
   9  chr9_53387296     HPrz    A    G        0      0        2 
   9  chr9_53387296     ZBoe    A    G        0      0        2 
   9  chr9_53387296     ZGre    A    G        0      0        2 
   9  chr9_53387296     ZHar    A    G        0      0        2 
   9  chr9_53387296   Sample    A    G        0      0        2 
   9  chr9_53389018     AAsi    A    G        0      0        2 
   9  chr9_53389018     AKia    A    G        0      0        2 
   9  chr9_53389018     AOna    A    G      0.5      1        2 
   9  chr9_53389018     ASom    A    G        0      0        2 
   9  chr9_53389018     HCab    A    G        0      0        2 
   9  chr9_53389018     HPrz    A    G        0      0        2 
   9  chr9_53389018     ZBoe    A    G        0      0        2 
   9  chr9_53389018     ZGre    A    G        0      0        2 
   9  chr9_53389018     ZHar    A    G        0      0        2 
   9  chr9_53389018   Sample    A    G        0      0        2 
   9  chr9_53389468     AAsi    A    G        0      0        2 
   9  chr9_53389468     AKia    A    G        0      0        2 
   9  chr9_53389468     AOna    A    G        0      0        2 
   9  chr9_53389468     ASom    A    G        0      0        2 
   9  chr9_53389468     HCab    A    G        0      0        2 
   9  chr9_53389468     HPrz    A    G        0      0        2 
   9  chr9_53389468     ZBoe    A    G        0      0        2 
   9  chr9_53389468     ZGre    A    G        0      0        2 
   9  chr9_53389468     ZHar    A    G        1      2        2 
   9  chr9_53389468   Sample    A    G        0      0        2 
   9  chr9_53404451     AAsi    T    C        0      0        2 
   9  chr9_53404451     AKia    T    C        0      0        2 
   9  chr9_53404451     AOna    T    C        0      0        2 
   9  chr9_53404451     ASom    T    C        0      0        2 
   9  chr9_53404451     HCab    T    C        0      0        2 
   9  chr9_53404451     HPrz    T    C        0      0        2 
   9  chr9_53404451     ZBoe    T    C        0      0        2 
   9  chr9_53404451     ZGre    T    C        1      2        2 
   9  chr9_53404451     ZHar    T    C        1      2        2 
   9  chr9_53404451   Sample    T    C        0      0        2 
   9  chr9_53406985     AAsi    T    C      0.5      1        2 
   9  chr9_53406985     AKia    T    C        0      0        2 
   9  chr9_53406985     AOna    T    C        0      0        2 
   9  chr9_53406985     ASom    T    C        0      0        2 
   9  chr9_53406985     HCab    T    C        0      0        2 
   9  chr9_53406985     HPrz    T    C        0      0        2 
   9  chr9_53406985     ZBoe    T    C        0      0        2 
   9  chr9_53406985     ZGre    T    C        0      0        2 
   9  chr9_53406985     ZHar    T    C        0      0        2 
   9  chr9_53406985   Sample    T    C        0      0        2 
   9  chr9_53408239     AAsi    C    G        0      0        2 
   9  chr9_53408239     AKia    C    G        0      0        2 
   9  chr9_53408239     AOna    C    G        0      0        2 
   9  chr9_53408239     ASom    C    G        0      0        2 
   9  chr9_53408239     HCab    C    G        0      0        2 
   9  chr9_53408239     HPrz    C    G        0      0        2 
   9  chr9_53408239     ZBoe    C    G        0      0        2 
   9  chr9_53408239     ZGre    C    G      0.5      1        2 
   9  chr9_53408239     ZHar    C    G        0      0        2 
   9  chr9_53408239   Sample    C    G        0      0        2 
   9  chr9_53418482     AAsi    T    C        0      0        2 
   9  chr9_53418482     AKia    T    C        0      0        2 
   9  chr9_53418482     AOna    T    C        0      0        2 
   9  chr9_53418482     ASom    T    C        0      0        2 
   9  chr9_53418482     HCab    T    C        1      2        2 
   9  chr9_53418482     HPrz    T    C        1      2        2 
   9  chr9_53418482     ZBoe    T    C        0      0        2 
   9  chr9_53418482     ZGre    T    C        0      0        2 
   9  chr9_53418482     ZHar    T    C        0      0        2 
   9  chr9_53418482   Sample    T    C        0      0        2 
   9  chr9_53419229     AAsi    T    G        0      0        2 
   9  chr9_53419229     AKia    T    G        0      0        2 
   9  chr9_53419229     AOna    T    G        0      0        2 
   9  chr9_53419229     ASom    T    G      0.5      1        2 
   9  chr9_53419229     HCab    T    G        0      0        2 
   9  chr9_53419229     HPrz    T    G        0      0        2 
   9  chr9_53419229     ZBoe    T    G        0      0        2 
   9  chr9_53419229     ZGre    T    G        0      0        2 
   9  chr9_53419229     ZHar    T    G        0      0        2 
   9  chr9_53419229   Sample    T    G        0      0        2 
   9  chr9_53425191     AAsi    T    A        0      0        2 
   9  chr9_53425191     AKia    T    A        0      0        2 
   9  chr9_53425191     AOna    T    A        1      2        2 
   9  chr9_53425191     ASom    T    A        0      0        2 
   9  chr9_53425191     HCab    T    A        0      0        2 
   9  chr9_53425191     HPrz    T    A        0      0        2 
   9  chr9_53425191     ZBoe    T    A        0      0        2 
   9  chr9_53425191     ZGre    T    A        0      0        2 
   9  chr9_53425191     ZHar    T    A        0      0        2 
   9  chr9_53425191   Sample    T    A        0      0        2 
   9  chr9_53426339     AAsi    A    G      0.5      1        2 
   9  chr9_53426339     AKia    A    G        0      0        2 
   9  chr9_53426339     AOna    A    G        0      0        2 
   9  chr9_53426339     ASom    A    G        0      0        2 
   9  chr9_53426339     HCab    A    G        0      0        2 
   9  chr9_53426339     HPrz    A    G        0      0        2 
   9  chr9_53426339     ZBoe    A    G        0      0        2 
   9  chr9_53426339     ZGre    A    G        0      0        2 
   9  chr9_53426339     ZHar    A    G        0      0        2 
   9  chr9_53426339   Sample    A    G        0      0        2 
   9  chr9_53429508     AAsi    G    A        0      0        2 
   9  chr9_53429508     AKia    G    A        1      2        2 
   9  chr9_53429508     AOna    G    A        1      2        2 
   9  chr9_53429508     ASom    G    A        0      0        2 
   9  chr9_53429508     HCab    G    A        0      0        2 
   9  chr9_53429508     HPrz    G    A        0      0        2 
   9  chr9_53429508     ZBoe    G    A        0      0        2 
   9  chr9_53429508     ZGre    G    A        0      0        2 
   9  chr9_53429508     ZHar    G    A        0      0        2 
   9  chr9_53429508   Sample    G    A        0      0        2 
   9  chr9_53432275     AAsi    T    G        0      0        2 
   9  chr9_53432275     AKia    T    G        0      0        2 
   9  chr9_53432275     AOna    T    G        0      0        2 
   9  chr9_53432275     ASom    T    G        0      0        2 
   9  chr9_53432275     HCab    T    G        0      0        2 
   9  chr9_53432275     HPrz    T    G      0.5      1        2 
   9  chr9_53432275     ZBoe    T    G        0      0        2 
   9  chr9_53432275     ZGre    T    G        0      0        2 
   9  chr9_53432275     ZHar    T    G        0      0        2 
   9  chr9_53432275   Sample    T    G        0      0        2 
   9  chr9_53433217     AAsi    C    T        0      0        2 
   9  chr9_53433217     AKia    C    T      0.5      1        2 
   9  chr9_53433217     AOna    C    T        0      0        2 
   9  chr9_53433217     ASom    C    T        0      0        2 
   9  chr9_53433217     HCab    C    T        0      0        2 
   9  chr9_53433217     HPrz    C    T        0      0        2 
   9  chr9_53433217     ZBoe    C    T        0      0        2 
   9  chr9_53433217     ZGre    C    T        0      0        2 
   9  chr9_53433217     ZHar    C    T        0      0        2 
   9  chr9_53433217   Sample    C    T        0      0        2 
   9  chr9_53438739     AAsi    A    G        0      0        2 
   9  chr9_53438739     AKia    A    G        0      0        2 
   9  chr9_53438739     AOna    A    G        0      0        2 
   9  chr9_53438739     ASom    A    G        0      0        2 
   9  chr9_53438739     HCab    A    G      0.5      1        2 
   9  chr9_53438739     HPrz    A    G        1      2        2 
   9  chr9_53438739     ZBoe    A    G        0      0        2 
   9  chr9_53438739     ZGre    A    G        0      0        2 
   9  chr9_53438739     ZHar    A    G        0      0        2 
   9  chr9_53438739   Sample    A    G        0      0        2 
   9  chr9_53441153     AAsi    T    C        0      0        2 
   9  chr9_53441153     AKia    T    C        0      0        2 
   9  chr9_53441153     AOna    T    C        0      0        2 
   9  chr9_53441153     ASom    T    C        0      0        2 
   9  chr9_53441153     HCab    T    C      0.5      1        2 
   9  chr9_53441153     HPrz    T    C        0      0        2 
   9  chr9_53441153     ZBoe    T    C        0      0        2 
   9  chr9_53441153     ZGre    T    C        0      0        2 
   9  chr9_53441153     ZHar    T    C        0      0        2 
   9  chr9_53441153   Sample    T    C        0      0        2 
   9  chr9_53448824     AAsi    G    A        1      2        2 
   9  chr9_53448824     AKia    G    A        0      0        2 
   9  chr9_53448824     AOna    G    A        0      0        2 
   9  chr9_53448824     ASom    G    A        0      0        2 
   9  chr9_53448824     HCab    G    A        0      0        2 
   9  chr9_53448824     HPrz    G    A        0      0        2 
   9  chr9_53448824     ZBoe    G    A        0      0        2 
   9  chr9_53448824     ZGre    G    A        0      0        2 
   9  chr9_53448824     ZHar    G    A        0      0        2 
   9  chr9_53448824   Sample    G    A        0      0        2 
   9  chr9_53452129     AAsi    T    G        0      0        2 
   9  chr9_53452129     AKia    T    G        0      0        2 
   9  chr9_53452129     AOna    T    G        0      0        2 
   9  chr9_53452129     ASom    T    G        0      0        2 
   9  chr9_53452129     HCab    T    G        1      2        2 
   9  chr9_53452129     HPrz    T    G        1      2        2 
   9  chr9_53452129     ZBoe    T    G        0      0        2 
   9  chr9_53452129     ZGre    T    G        0      0        2 
   9  chr9_53452129     ZHar    T    G        0      0        2 
   9  chr9_53452129   Sample    T    G        0      0        2 
   9  chr9_53454703     AAsi    A    G        1      2        2 
   9  chr9_53454703     AKia    A    G        0      0        2 
   9  chr9_53454703     AOna    A    G        0      0        2 
   9  chr9_53454703     ASom    A    G        0      0        2 
   9  chr9_53454703     HCab    A    G        0      0        2 
   9  chr9_53454703     HPrz    A    G        0      0        2 
   9  chr9_53454703     ZBoe    A    G        0      0        2 
   9  chr9_53454703     ZGre    A    G        0      0        2 
   9  chr9_53454703     ZHar    A    G        0      0        2 
   9  chr9_53454703   Sample    A    G        0      0        2 
   9  chr9_53456233     AAsi    A    G        0      0        2 
   9  chr9_53456233     AKia    A    G        0      0        2 
   9  chr9_53456233     AOna    A    G      0.5      1        2 
   9  chr9_53456233     ASom    A    G        0      0        2 
   9  chr9_53456233     HCab    A    G        0      0        2 
   9  chr9_53456233     HPrz    A    G        0      0        2 
   9  chr9_53456233     ZBoe    A    G        0      0        2 
   9  chr9_53456233     ZGre    A    G        0      0        2 
   9  chr9_53456233     ZHar    A    G        0      0        2 
   9  chr9_53456233   Sample    A    G        0      0        2 
   9  chr9_53456414     AAsi    C    G        0      0        2 
   9  chr9_53456414     AKia    C    G        0      0        2 
   9  chr9_53456414     AOna    C    G      0.5      1        2 
   9  chr9_53456414     ASom    C    G        0      0        2 
   9  chr9_53456414     HCab    C    G        0      0        2 
   9  chr9_53456414     HPrz    C    G        0      0        2 
   9  chr9_53456414     ZBoe    C    G        0      0        2 
   9  chr9_53456414     ZGre    C    G        0      0        2 
   9  chr9_53456414     ZHar    C    G        0      0        2 
   9  chr9_53456414   Sample    C    G        0      0        2 
   9  chr9_53464148     AAsi    T    C        0      0        2 
   9  chr9_53464148     AKia    T    C        0      0        2 
   9  chr9_53464148     AOna    T    C        0      0        2 
   9  chr9_53464148     ASom    T    C        0      0        2 
   9  chr9_53464148     HCab    T    C      0.5      1        2 
   9  chr9_53464148     HPrz    T    C        0      0        2 
   9  chr9_53464148     ZBoe    T    C        0      0        2 
   9  chr9_53464148     ZGre    T    C        0      0        2 
   9  chr9_53464148     ZHar    T    C        0      0        2 
   9  chr9_53464148   Sample    T    C        0      0        2 
   9  chr9_53473655     AAsi    G    A        0      0        2 
   9  chr9_53473655     AKia    G    A        0      0        2 
   9  chr9_53473655     AOna    G    A        0      0        2 
   9  chr9_53473655     ASom    G    A        0      0        2 
   9  chr9_53473655     HCab    G    A        0      0        2 
   9  chr9_53473655     HPrz    G    A        0      0        2 
   9  chr9_53473655     ZBoe    G    A        0      0        2 
   9  chr9_53473655     ZGre    G    A        0      0        2 
   9  chr9_53473655     ZHar    G    A      0.5      1        2 
   9  chr9_53473655   Sample    G    A        0      0        2 
   9  chr9_53476455     AAsi    T    C        0      0        2 
   9  chr9_53476455     AKia    T    C        0      0        2 
   9  chr9_53476455     AOna    T    C        0      0        2 
   9  chr9_53476455     ASom    T    C        0      0        2 
   9  chr9_53476455     HCab    T    C        0      0        2 
   9  chr9_53476455     HPrz    T    C        0      0        2 
   9  chr9_53476455     ZBoe    T    C        0      0        2 
   9  chr9_53476455     ZGre    T    C        0      0        2 
   9  chr9_53476455     ZHar    T    C      0.5      1        2 
   9  chr9_53476455   Sample    T    C        0      0        2 
   9  chr9_53476585     AAsi    G    A        0      0        2 
   9  chr9_53476585     AKia    G    A        0      0        2 
   9  chr9_53476585     AOna    G    A        0      0        2 
   9  chr9_53476585     ASom    G    A        0      0        2 
   9  chr9_53476585     HCab    G    A        0      0        2 
   9  chr9_53476585     HPrz    G    A        0      0        2 
   9  chr9_53476585     ZBoe    G    A      0.5      1        2 
   9  chr9_53476585     ZGre    G    A        0      0        2 
   9  chr9_53476585     ZHar    G    A        0      0        2 
   9  chr9_53476585   Sample    G    A        0      0        2 
   9  chr9_53478109     AAsi    T    C        0      0        2 
   9  chr9_53478109     AKia    T    C        0      0        2 
   9  chr9_53478109     AOna    T    C        1      2        2 
   9  chr9_53478109     ASom    T    C        1      2        2 
   9  chr9_53478109     HCab    T    C        0      0        2 
   9  chr9_53478109     HPrz    T    C        0      0        2 
   9  chr9_53478109     ZBoe    T    C        0      0        2 
   9  chr9_53478109     ZGre    T    C        0      0        2 
   9  chr9_53478109     ZHar    T    C      0.5      1        2 
   9  chr9_53478109   Sample    T    C        0      0        2 
   9  chr9_53480187     AAsi    C    A        0      0        2 
   9  chr9_53480187     AKia    C    A        0      0        2 
   9  chr9_53480187     AOna    C    A      0.5      1        2 
   9  chr9_53480187     ASom    C    A        0      0        2 
   9  chr9_53480187     HCab    C    A        0      0        2 
   9  chr9_53480187     HPrz    C    A        0      0        2 
   9  chr9_53480187     ZBoe    C    A        0      0        2 
   9  chr9_53480187     ZGre    C    A        0      0        2 
   9  chr9_53480187     ZHar    C    A        0      0        2 
   9  chr9_53480187   Sample    C    A        0      0        2 
   9  chr9_53480358     AAsi    C    G        0      0        2 
   9  chr9_53480358     AKia    C    G        0      0        2 
   9  chr9_53480358     AOna    C    G        0      0        2 
   9  chr9_53480358     ASom    C    G        0      0        2 
   9  chr9_53480358     HCab    C    G        0      0        2 
   9  chr9_53480358     HPrz    C    G        0      0        2 
   9  chr9_53480358     ZBoe    C    G      0.5      1        2 
   9  chr9_53480358     ZGre    C    G        0      0        2 
   9  chr9_53480358     ZHar    C    G      0.5      1        2 
   9  chr9_53480358   Sample    C    G        0      0        2 
   9  chr9_53482971     AAsi    T    C        0      0        2 
   9  chr9_53482971     AKia    T    C        1      2        2 
   9  chr9_53482971     AOna    T    C        0      0        2 
   9  chr9_53482971     ASom    T    C        0      0        2 
   9  chr9_53482971     HCab    T    C        0      0        2 
   9  chr9_53482971     HPrz    T    C        0      0        2 
   9  chr9_53482971     ZBoe    T    C        0      0        2 
   9  chr9_53482971     ZGre    T    C        0      0        2 
   9  chr9_53482971     ZHar    T    C        0      0        2 
   9  chr9_53482971   Sample    T    C        0      0        2 
   9  chr9_53484869     AAsi    G    A        0      0        2 
   9  chr9_53484869     AKia    G    A        0      0        2 
   9  chr9_53484869     AOna    G    A        0      0        2 
   9  chr9_53484869     ASom    G    A        0      0        2 
   9  chr9_53484869     HCab    G    A        1      2        2 
   9  chr9_53484869     HPrz    G    A        1      2        2 
   9  chr9_53484869     ZBoe    G    A        0      0        2 
   9  chr9_53484869     ZGre    G    A        0      0        2 
   9  chr9_53484869     ZHar    G    A        0      0        2 
   9  chr9_53484869   Sample    G    A        0      0        2 
   9  chr9_53488297     AAsi    G    C        0      0        2 
   9  chr9_53488297     AKia    G    C        0      0        2 
   9  chr9_53488297     AOna    G    C        0      0        2 
   9  chr9_53488297     ASom    G    C        0      0        2 
   9  chr9_53488297     HCab    G    C        1      2        2 
   9  chr9_53488297     HPrz    G    C        1      2        2 
   9  chr9_53488297     ZBoe    G    C        0      0        2 
   9  chr9_53488297     ZGre    G    C        0      0        2 
   9  chr9_53488297     ZHar    G    C        0      0        2 
   9  chr9_53488297   Sample    G    C        0      0        2 
   9  chr9_53491085     AAsi    C    T        0      0        2 
   9  chr9_53491085     AKia    C    T        0      0        2 
   9  chr9_53491085     AOna    C    T        0      0        2 
   9  chr9_53491085     ASom    C    T        0      0        2 
   9  chr9_53491085     HCab    C    T        1      2        2 
   9  chr9_53491085     HPrz    C    T        0      0        2 
   9  chr9_53491085     ZBoe    C    T        0      0        2 
   9  chr9_53491085     ZGre    C    T        0      0        2 
   9  chr9_53491085     ZHar    C    T        0      0        2 
   9  chr9_53491085   Sample    C    T        0      0        2 
   9  chr9_53492432     AAsi    T    C        0      0        2 
   9  chr9_53492432     AKia    T    C        0      0        2 
   9  chr9_53492432     AOna    T    C        0      0        2 
   9  chr9_53492432     ASom    T    C        0      0        2 
   9  chr9_53492432     HCab    T    C        0      0        2 
   9  chr9_53492432     HPrz    T    C      0.5      1        2 
   9  chr9_53492432     ZBoe    T    C        0      0        2 
   9  chr9_53492432     ZGre    T    C        0      0        2 
   9  chr9_53492432     ZHar    T    C        0      0        2 
   9  chr9_53492432   Sample    T    C        0      0        2 
   9  chr9_53492893     AAsi    G    A        0      0        2 
   9  chr9_53492893     AKia    G    A        0      0        2 
   9  chr9_53492893     AOna    G    A        0      0        2 
   9  chr9_53492893     ASom    G    A        0      0        2 
   9  chr9_53492893     HCab    G    A        1      2        2 
   9  chr9_53492893     HPrz    G    A        1      2        2 
   9  chr9_53492893     ZBoe    G    A        0      0        2 
   9  chr9_53492893     ZGre    G    A        0      0        2 
   9  chr9_53492893     ZHar    G    A        0      0        2 
   9  chr9_53492893   Sample    G    A        0      0        2 
   9  chr9_53493787     AAsi    T    C        0      0        2 
   9  chr9_53493787     AKia    T    C        0      0        2 
   9  chr9_53493787     AOna    T    C        0      0        2 
   9  chr9_53493787     ASom    T    C        1      2        2 
   9  chr9_53493787     HCab    T    C        0      0        2 
   9  chr9_53493787     HPrz    T    C        0      0        2 
   9  chr9_53493787     ZBoe    T    C        0      0        2 
   9  chr9_53493787     ZGre    T    C        0      0        2 
   9  chr9_53493787     ZHar    T    C        0      0        2 
   9  chr9_53493787   Sample    T    C        0      0        2 
   9  chr9_53494154     AAsi    C    A        0      0        2 
   9  chr9_53494154     AKia    C    A        0      0        2 
   9  chr9_53494154     AOna    C    A        0      0        2 
   9  chr9_53494154     ASom    C    A        0      0        2 
   9  chr9_53494154     HCab    C    A        1      2        2 
   9  chr9_53494154     HPrz    C    A        1      2        2 
   9  chr9_53494154     ZBoe    C    A        0      0        2 
   9  chr9_53494154     ZGre    C    A        0      0        2 
   9  chr9_53494154     ZHar    C    A        0      0        2 
   9  chr9_53494154   Sample    C    A        0      0        2 
   9  chr9_53495065     AAsi    A    G        1      2        2 
   9  chr9_53495065     AKia    A    G        0      0        2 
   9  chr9_53495065     AOna    A    G        0      0        2 
   9  chr9_53495065     ASom    A    G        1      2        2 
   9  chr9_53495065     HCab    A    G        0      0        2 
   9  chr9_53495065     HPrz    A    G        0      0        2 
   9  chr9_53495065     ZBoe    A    G        0      0        2 
   9  chr9_53495065     ZGre    A    G        0      0        2 
   9  chr9_53495065     ZHar    A    G        0      0        2 
   9  chr9_53495065   Sample    A    G        1      2        2 
   9  chr9_53505937     AAsi    C    T        0      0        2 
   9  chr9_53505937     AKia    C    T        1      2        2 
   9  chr9_53505937     AOna    C    T        0      0        2 
   9  chr9_53505937     ASom    C    T        0      0        2 
   9  chr9_53505937     HCab    C    T        0      0        2 
   9  chr9_53505937     HPrz    C    T        0      0        2 
   9  chr9_53505937     ZBoe    C    T        0      0        2 
   9  chr9_53505937     ZGre    C    T        0      0        2 
   9  chr9_53505937     ZHar    C    T        0      0        2 
   9  chr9_53505937   Sample    C    T        0      0        2 
   9  chr9_53509765     AAsi    C    T        0      0        2 
   9  chr9_53509765     AKia    C    T        0      0        2 
   9  chr9_53509765     AOna    C    T        0      0        2 
   9  chr9_53509765     ASom    C    T        0      0        2 
   9  chr9_53509765     HCab    C    T        0      0        2 
   9  chr9_53509765     HPrz    C    T        0      0        2 
   9  chr9_53509765     ZBoe    C    T      0.5      1        2 
   9  chr9_53509765     ZGre    C    T        0      0        2 
   9  chr9_53509765     ZHar    C    T        0      0        2 
   9  chr9_53509765   Sample    C    T        0      0        2 
   9  chr9_53512902     AAsi    C    T        0      0        2 
   9  chr9_53512902     AKia    C    T        0      0        2 
   9  chr9_53512902     AOna    C    T        0      0        2 
   9  chr9_53512902     ASom    C    T        0      0        2 
   9  chr9_53512902     HCab    C    T        1      2        2 
   9  chr9_53512902     HPrz    C    T        1      2        2 
   9  chr9_53512902     ZBoe    C    T        0      0        2 
   9  chr9_53512902     ZGre    C    T        0      0        2 
   9  chr9_53512902     ZHar    C    T        0      0        2 
   9  chr9_53512902   Sample    C    T        0      0        2 
   9  chr9_53520676     AAsi    G    A        0      0        2 
   9  chr9_53520676     AKia    G    A        0      0        2 
   9  chr9_53520676     AOna    G    A        0      0        2 
   9  chr9_53520676     ASom    G    A        0      0        2 
   9  chr9_53520676     HCab    G    A        0      0        2 
   9  chr9_53520676     HPrz    G    A        0      0        2 
   9  chr9_53520676     ZBoe    G    A      0.5      1        2 
   9  chr9_53520676     ZGre    G    A        0      0        2 
   9  chr9_53520676     ZHar    G    A        0      0        2 
   9  chr9_53520676   Sample    G    A        0      0        2 
   9  chr9_53522696     AAsi    C    A        0      0        2 
   9  chr9_53522696     AKia    C    A        0      0        2 
   9  chr9_53522696     AOna    C    A        0      0        2 
   9  chr9_53522696     ASom    C    A        0      0        2 
   9  chr9_53522696     HCab    C    A        0      0        2 
   9  chr9_53522696     HPrz    C    A        0      0        2 
   9  chr9_53522696     ZBoe    C    A      0.5      1        2 
   9  chr9_53522696     ZGre    C    A        0      0        2 
   9  chr9_53522696     ZHar    C    A        0      0        2 
   9  chr9_53522696   Sample    C    A        0      0        2 
   9  chr9_53524644     AAsi    A    T        0      0        2 
   9  chr9_53524644     AKia    A    T        0      0        2 
   9  chr9_53524644     AOna    A    T      0.5      1        2 
   9  chr9_53524644     ASom    A    T        0      0        2 
   9  chr9_53524644     HCab    A    T        0      0        2 
   9  chr9_53524644     HPrz    A    T        0      0        2 
   9  chr9_53524644     ZBoe    A    T        0      0        2 
   9  chr9_53524644     ZGre    A    T        0      0        2 
   9  chr9_53524644     ZHar    A    T        0      0        2 
   9  chr9_53524644   Sample    A    T        0      0        2 
   9  chr9_53526691     AAsi    C    T        0      0        2 
   9  chr9_53526691     AKia    C    T        0      0        2 
   9  chr9_53526691     AOna    C    T        0      0        2 
   9  chr9_53526691     ASom    C    T        0      0        2 
   9  chr9_53526691     HCab    C    T        1      2        2 
   9  chr9_53526691     HPrz    C    T      0.5      1        2 
   9  chr9_53526691     ZBoe    C    T        0      0        2 
   9  chr9_53526691     ZGre    C    T        0      0        2 
   9  chr9_53526691     ZHar    C    T        0      0        2 
   9  chr9_53526691   Sample    C    T        0      0        2 
   9  chr9_53529602     AAsi    A    G        0      0        2 
   9  chr9_53529602     AKia    A    G      0.5      1        2 
   9  chr9_53529602     AOna    A    G        0      0        2 
   9  chr9_53529602     ASom    A    G        0      0        2 
   9  chr9_53529602     HCab    A    G        0      0        2 
   9  chr9_53529602     HPrz    A    G        0      0        2 
   9  chr9_53529602     ZBoe    A    G        0      0        2 
   9  chr9_53529602     ZGre    A    G        0      0        2 
   9  chr9_53529602     ZHar    A    G        0      0        2 
   9  chr9_53529602   Sample    A    G        0      0        2 
   9  chr9_53532923     AAsi    A    G        0      0        2 
   9  chr9_53532923     AKia    A    G        0      0        2 
   9  chr9_53532923     AOna    A    G      0.5      1        2 
   9  chr9_53532923     ASom    A    G        0      0        2 
   9  chr9_53532923     HCab    A    G        0      0        2 
   9  chr9_53532923     HPrz    A    G        0      0        2 
   9  chr9_53532923     ZBoe    A    G        0      0        2 
   9  chr9_53532923     ZGre    A    G        0      0        2 
   9  chr9_53532923     ZHar    A    G        0      0        2 
   9  chr9_53532923   Sample    A    G        0      0        2 
   9  chr9_53534876     AAsi    A    G        0      0        2 
   9  chr9_53534876     AKia    A    G        0      0        2 
   9  chr9_53534876     AOna    A    G        0      0        2 
   9  chr9_53534876     ASom    A    G        0      0        2 
   9  chr9_53534876     HCab    A    G        0      0        2 
   9  chr9_53534876     HPrz    A    G        0      0        2 
   9  chr9_53534876     ZBoe    A    G      0.5      1        2 
   9  chr9_53534876     ZGre    A    G        0      0        2 
   9  chr9_53534876     ZHar    A    G        0      0        2 
   9  chr9_53534876   Sample    A    G        0      0        2 
   9  chr9_53541538     AAsi    T    C        0      0        2 
   9  chr9_53541538     AKia    T    C        0      0        2 
   9  chr9_53541538     AOna    T    C        0      0        2 
   9  chr9_53541538     ASom    T    C        0      0        2 
   9  chr9_53541538     HCab    T    C        0      0        2 
   9  chr9_53541538     HPrz    T    C        0      0        2 
   9  chr9_53541538     ZBoe    T    C      0.5      1        2 
   9  chr9_53541538     ZGre    T    C        0      0        2 
   9  chr9_53541538     ZHar    T    C        0      0        2 
   9  chr9_53541538   Sample    T    C        0      0        2 
   9  chr9_53543007     AAsi    A    G        0      0        2 
   9  chr9_53543007     AKia    A    G        0      0        2 
   9  chr9_53543007     AOna    A    G        0      0        2 
   9  chr9_53543007     ASom    A    G        0      0        2 
   9  chr9_53543007     HCab    A    G        0      0        2 
   9  chr9_53543007     HPrz    A    G      0.5      1        2 
   9  chr9_53543007     ZBoe    A    G        0      0        2 
   9  chr9_53543007     ZGre    A    G        0      0        2 
   9  chr9_53543007     ZHar    A    G        0      0        2 
   9  chr9_53543007   Sample    A    G        0      0        2 
   9  chr9_53544296     AAsi    T    G        1      2        2 
   9  chr9_53544296     AKia    T    G        0      0        2 
   9  chr9_53544296     AOna    T    G        0      0        2 
   9  chr9_53544296     ASom    T    G        1      2        2 
   9  chr9_53544296     HCab    T    G        0      0        2 
   9  chr9_53544296     HPrz    T    G        0      0        2 
   9  chr9_53544296     ZBoe    T    G        0      0        2 
   9  chr9_53544296     ZGre    T    G        0      0        2 
   9  chr9_53544296     ZHar    T    G        0      0        2 
   9  chr9_53544296   Sample    T    G        1      2        2 
   9  chr9_53544647     AAsi    A    G        0      0        2 
   9  chr9_53544647     AKia    A    G        0      0        2 
   9  chr9_53544647     AOna    A    G        0      0        2 
   9  chr9_53544647     ASom    A    G        1      2        2 
   9  chr9_53544647     HCab    A    G        0      0        2 
   9  chr9_53544647     HPrz    A    G        0      0        2 
   9  chr9_53544647     ZBoe    A    G        0      0        2 
   9  chr9_53544647     ZGre    A    G        0      0        2 
   9  chr9_53544647     ZHar    A    G        0      0        2 
   9  chr9_53544647   Sample    A    G        0      0        2 
   9  chr9_53549687     AAsi    G    C        0      0        2 
   9  chr9_53549687     AKia    G    C        0      0        2 
   9  chr9_53549687     AOna    G    C        0      0        2 
   9  chr9_53549687     ASom    G    C        0      0        2 
   9  chr9_53549687     HCab    G    C        0      0        2 
   9  chr9_53549687     HPrz    G    C        0      0        2 
   9  chr9_53549687     ZBoe    G    C      0.5      1        2 
   9  chr9_53549687     ZGre    G    C        0      0        2 
   9  chr9_53549687     ZHar    G    C        0      0        2 
   9  chr9_53549687   Sample    G    C        0      0        2 
   9  chr9_53553051     AAsi    C    T        0      0        2 
   9  chr9_53553051     AKia    C    T        0      0        2 
   9  chr9_53553051     AOna    C    T        0      0        2 
   9  chr9_53553051     ASom    C    T        0      0        2 
   9  chr9_53553051     HCab    C    T        1      2        2 
   9  chr9_53553051     HPrz    C    T        1      2        2 
   9  chr9_53553051     ZBoe    C    T        0      0        2 
   9  chr9_53553051     ZGre    C    T        0      0        2 
   9  chr9_53553051     ZHar    C    T        0      0        2 
   9  chr9_53553051   Sample    C    T        0      0        2 
   9  chr9_53559553     AAsi    C    T      0.5      1        2 
   9  chr9_53559553     AKia    C    T        0      0        2 
   9  chr9_53559553     AOna    C    T        0      0        2 
   9  chr9_53559553     ASom    C    T        0      0        2 
   9  chr9_53559553     HCab    C    T        0      0        2 
   9  chr9_53559553     HPrz    C    T        0      0        2 
   9  chr9_53559553     ZBoe    C    T        0      0        2 
   9  chr9_53559553     ZGre    C    T        0      0        2 
   9  chr9_53559553     ZHar    C    T        0      0        2 
   9  chr9_53559553   Sample    C    T        0      0        2 
   9  chr9_53561346     AAsi    A    C      0.5      1        2 
   9  chr9_53561346     AKia    A    C        0      0        2 
   9  chr9_53561346     AOna    A    C        0      0        2 
   9  chr9_53561346     ASom    A    C        0      0        2 
   9  chr9_53561346     HCab    A    C        0      0        2 
   9  chr9_53561346     HPrz    A    C        0      0        2 
   9  chr9_53561346     ZBoe    A    C        0      0        2 
   9  chr9_53561346     ZGre    A    C        0      0        2 
   9  chr9_53561346     ZHar    A    C        0      0        2 
   9  chr9_53561346   Sample    A    C        0      0        2 
   9  chr9_53561902     AAsi    C    A        0      0        2 
   9  chr9_53561902     AKia    C    A        0      0        2 
   9  chr9_53561902     AOna    C    A        0      0        2 
   9  chr9_53561902     ASom    C    A        0      0        2 
   9  chr9_53561902     HCab    C    A        0      0        2 
   9  chr9_53561902     HPrz    C    A        0      0        2 
   9  chr9_53561902     ZBoe    C    A        1      2        2 
   9  chr9_53561902     ZGre    C    A        0      0        2 
   9  chr9_53561902     ZHar    C    A        0      0        2 
   9  chr9_53561902   Sample    C    A        0      0        2 
   9  chr9_53573136     AAsi    A    T        0      0        2 
   9  chr9_53573136     AKia    A    T        0      0        2 
   9  chr9_53573136     AOna    A    T        0      0        2 
   9  chr9_53573136     ASom    A    T        0      0        2 
   9  chr9_53573136     HCab    A    T        0      0        2 
   9  chr9_53573136     HPrz    A    T        0      0        2 
   9  chr9_53573136     ZBoe    A    T        0      0        2 
   9  chr9_53573136     ZGre    A    T        0      0        2 
   9  chr9_53573136     ZHar    A    T        1      2        2 
   9  chr9_53573136   Sample    A    T        0      0        2 
   9  chr9_53573689     AAsi    C    T        0      0        2 
   9  chr9_53573689     AKia    C    T        0      0        2 
   9  chr9_53573689     AOna    C    T        0      0        2 
   9  chr9_53573689     ASom    C    T        0      0        2 
   9  chr9_53573689     HCab    C    T        0      0        2 
   9  chr9_53573689     HPrz    C    T        0      0        2 
   9  chr9_53573689     ZBoe    C    T        0      0        2 
   9  chr9_53573689     ZGre    C    T        0      0        2 
   9  chr9_53573689     ZHar    C    T        1      2        2 
   9  chr9_53573689   Sample    C    T        0      0        2 
   9  chr9_53575283     AAsi    T    C        0      0        2 
   9  chr9_53575283     AKia    T    C        1      2        2 
   9  chr9_53575283     AOna    T    C        1      2        2 
   9  chr9_53575283     ASom    T    C        0      0        2 
   9  chr9_53575283     HCab    T    C        0      0        2 
   9  chr9_53575283     HPrz    T    C        0      0        2 
   9  chr9_53575283     ZBoe    T    C        0      0        2 
   9  chr9_53575283     ZGre    T    C        0      0        2 
   9  chr9_53575283     ZHar    T    C        0      0        2 
   9  chr9_53575283   Sample    T    C        0      0        2 
   9  chr9_53577337     AAsi    T    G      0.5      1        2 
   9  chr9_53577337     AKia    T    G        0      0        2 
   9  chr9_53577337     AOna    T    G        0      0        2 
   9  chr9_53577337     ASom    T    G        0      0        2 
   9  chr9_53577337     HCab    T    G        0      0        2 
   9  chr9_53577337     HPrz    T    G        0      0        2 
   9  chr9_53577337     ZBoe    T    G        0      0        2 
   9  chr9_53577337     ZGre    T    G        0      0        2 
   9  chr9_53577337     ZHar    T    G        0      0        2 
   9  chr9_53577337   Sample    T    G        0      0        2 
   9  chr9_53583441     AAsi    G    A        0      0        2 
   9  chr9_53583441     AKia    G    A        0      0        2 
   9  chr9_53583441     AOna    G    A        0      0        2 
   9  chr9_53583441     ASom    G    A        0      0        2 
   9  chr9_53583441     HCab    G    A        0      0        2 
   9  chr9_53583441     HPrz    G    A        0      0        2 
   9  chr9_53583441     ZBoe    G    A        0      0        2 
   9  chr9_53583441     ZGre    G    A        0      0        2 
   9  chr9_53583441     ZHar    G    A        1      2        2 
   9  chr9_53583441   Sample    G    A        0      0        2 
   9  chr9_53586077     AAsi    G    C        0      0        2 
   9  chr9_53586077     AKia    G    C        0      0        2 
   9  chr9_53586077     AOna    G    C        0      0        2 
   9  chr9_53586077     ASom    G    C        0      0        2 
   9  chr9_53586077     HCab    G    C        0      0        2 
   9  chr9_53586077     HPrz    G    C        0      0        2 
   9  chr9_53586077     ZBoe    G    C        0      0        2 
   9  chr9_53586077     ZGre    G    C      0.5      1        2 
   9  chr9_53586077     ZHar    G    C        1      2        2 
   9  chr9_53586077   Sample    G    C        0      0        2 
   9  chr9_53588032     AAsi    T    C        0      0        2 
   9  chr9_53588032     AKia    T    C        1      2        2 
   9  chr9_53588032     AOna    T    C        0      0        2 
   9  chr9_53588032     ASom    T    C        0      0        2 
   9  chr9_53588032     HCab    T    C        0      0        2 
   9  chr9_53588032     HPrz    T    C        0      0        2 
   9  chr9_53588032     ZBoe    T    C        0      0        2 
   9  chr9_53588032     ZGre    T    C        0      0        2 
   9  chr9_53588032     ZHar    T    C        0      0        2 
   9  chr9_53588032   Sample    T    C        0      0        2 
   9  chr9_53594679     AAsi    C    T        0      0        2 
   9  chr9_53594679     AKia    C    T        0      0        2 
   9  chr9_53594679     AOna    C    T        0      0        2 
   9  chr9_53594679     ASom    C    T        0      0        2 
   9  chr9_53594679     HCab    C    T        0      0        2 
   9  chr9_53594679     HPrz    C    T        0      0        2 
   9  chr9_53594679     ZBoe    C    T        0      0        2 
   9  chr9_53594679     ZGre    C    T      0.5      1        2 
   9  chr9_53594679     ZHar    C    T        0      0        2 
   9  chr9_53594679   Sample    C    T        0      0        2 
   9  chr9_53598642     AAsi    T    C        0      0        2 
   9  chr9_53598642     AKia    T    C        0      0        2 
   9  chr9_53598642     AOna    T    C        0      0        2 
   9  chr9_53598642     ASom    T    C        0      0        2 
   9  chr9_53598642     HCab    T    C        0      0        2 
   9  chr9_53598642     HPrz    T    C        0      0        2 
   9  chr9_53598642     ZBoe    T    C        1      2        2 
   9  chr9_53598642     ZGre    T    C        1      2        2 
   9  chr9_53598642     ZHar    T    C        1      2        2 
   9  chr9_53598642   Sample    T    C        0      0        2 
   9  chr9_53600717     AAsi    C    T        1      2        2 
   9  chr9_53600717     AKia    C    T        0      0        2 
   9  chr9_53600717     AOna    C    T        0      0        2 
   9  chr9_53600717     ASom    C    T        1      2        2 
   9  chr9_53600717     HCab    C    T        0      0        2 
   9  chr9_53600717     HPrz    C    T        0      0        2 
   9  chr9_53600717     ZBoe    C    T        0      0        2 
   9  chr9_53600717     ZGre    C    T        0      0        2 
   9  chr9_53600717     ZHar    C    T        0      0        2 
   9  chr9_53600717   Sample    C    T        1      2        2 
   9  chr9_53602487     AAsi    C    T        0      0        2 
   9  chr9_53602487     AKia    C    T        1      2        2 
   9  chr9_53602487     AOna    C    T        1      2        2 
   9  chr9_53602487     ASom    C    T        0      0        2 
   9  chr9_53602487     HCab    C    T        0      0        2 
   9  chr9_53602487     HPrz    C    T        0      0        2 
   9  chr9_53602487     ZBoe    C    T        0      0        2 
   9  chr9_53602487     ZGre    C    T        0      0        2 
   9  chr9_53602487     ZHar    C    T        0      0        2 
   9  chr9_53602487   Sample    C    T        0      0        2 
   9  chr9_53604701     AAsi    T    C        0      0        2 
   9  chr9_53604701     AKia    T    C        0      0        2 
   9  chr9_53604701     AOna    T    C        0      0        2 
   9  chr9_53604701     ASom    T    C        0      0        2 
   9  chr9_53604701     HCab    T    C        1      2        2 
   9  chr9_53604701     HPrz    T    C        1      2        2 
   9  chr9_53604701     ZBoe    T    C        0      0        2 
   9  chr9_53604701     ZGre    T    C        0      0        2 
   9  chr9_53604701     ZHar    T    C        0      0        2 
   9  chr9_53604701   Sample    T    C        0      0        2 
   9  chr9_53615250     AAsi    G    A        1      2        2 
   9  chr9_53615250     AKia    G    A        1      2        2 
   9  chr9_53615250     AOna    G    A        1      2        2 
   9  chr9_53615250     ASom    G    A        1      2        2 
   9  chr9_53615250     HCab    G    A        0      0        2 
   9  chr9_53615250     HPrz    G    A        0      0        2 
   9  chr9_53615250     ZBoe    G    A        0      0        2 
   9  chr9_53615250     ZGre    G    A        0      0        2 
   9  chr9_53615250     ZHar    G    A        0      0        2 
   9  chr9_53615250   Sample    G    A        1      2        2 
   9  chr9_53616245     AAsi    T    G        0      0        2 
   9  chr9_53616245     AKia    T    G        0      0        2 
   9  chr9_53616245     AOna    T    G        0      0        2 
   9  chr9_53616245     ASom    T    G        0      0        2 
   9  chr9_53616245     HCab    T    G        0      0        2 
   9  chr9_53616245     HPrz    T    G        0      0        2 
   9  chr9_53616245     ZBoe    T    G      0.5      1        2 
   9  chr9_53616245     ZGre    T    G        0      0        2 
   9  chr9_53616245     ZHar    T    G        0      0        2 
   9  chr9_53616245   Sample    T    G        0      0        2 
   9  chr9_53617757     AAsi    T    C        0      0        2 
   9  chr9_53617757     AKia    T    C        1      2        2 
   9  chr9_53617757     AOna    T    C        1      2        2 
   9  chr9_53617757     ASom    T    C        0      0        2 
   9  chr9_53617757     HCab    T    C        1      2        2 
   9  chr9_53617757     HPrz    T    C        1      2        2 
   9  chr9_53617757     ZBoe    T    C        0      0        2 
   9  chr9_53617757     ZGre    T    C        0      0        2 
   9  chr9_53617757     ZHar    T    C        0      0        2 
   9  chr9_53617757   Sample    T    C        0      0        2 
   9  chr9_53632528     AAsi    C    T        0      0        2 
   9  chr9_53632528     AKia    C    T        0      0        2 
   9  chr9_53632528     AOna    C    T        0      0        2 
   9  chr9_53632528     ASom    C    T        0      0        2 
   9  chr9_53632528     HCab    C    T        1      2        2 
   9  chr9_53632528     HPrz    C    T        1      2        2 
   9  chr9_53632528     ZBoe    C    T        0      0        2 
   9  chr9_53632528     ZGre    C    T        0      0        2 
   9  chr9_53632528     ZHar    C    T        0      0        2 
   9  chr9_53632528   Sample    C    T        0      0        2 
   9  chr9_53636310     AAsi    T    C        0      0        2 
   9  chr9_53636310     AKia    T    C        0      0        2 
   9  chr9_53636310     AOna    T    C        0      0        2 
   9  chr9_53636310     ASom    T    C        0      0        2 
   9  chr9_53636310     HCab    T    C        1      2        2 
   9  chr9_53636310     HPrz    T    C        1      2        2 
   9  chr9_53636310     ZBoe    T    C        0      0        2 
   9  chr9_53636310     ZGre    T    C        0      0        2 
   9  chr9_53636310     ZHar    T    C        0      0        2 
   9  chr9_53636310   Sample    T    C        0      0        2 
   9  chr9_53643327     AAsi    A    G        0      0        2 
   9  chr9_53643327     AKia    A    G        0      0        2 
   9  chr9_53643327     AOna    A    G        0      0        2 
   9  chr9_53643327     ASom    A    G      0.5      1        2 
   9  chr9_53643327     HCab    A    G        0      0        2 
   9  chr9_53643327     HPrz    A    G        0      0        2 
   9  chr9_53643327     ZBoe    A    G        0      0        2 
   9  chr9_53643327     ZGre    A    G        0      0        2 
   9  chr9_53643327     ZHar    A    G        0      0        2 
   9  chr9_53643327   Sample    A    G        0      0        2 
   9  chr9_53652471     AAsi    C    T        0      0        2 
   9  chr9_53652471     AKia    C    T        0      0        2 
   9  chr9_53652471     AOna    C    T        0      0        2 
   9  chr9_53652471     ASom    C    T        0      0        2 
   9  chr9_53652471     HCab    C    T        0      0        2 
   9  chr9_53652471     HPrz    C    T        0      0        2 
   9  chr9_53652471     ZBoe    C    T      0.5      1        2 
   9  chr9_53652471     ZGre    C    T        0      0        2 
   9  chr9_53652471     ZHar    C    T        0      0        2 
   9  chr9_53652471   Sample    C    T        0      0        2 
   9  chr9_53656163     AAsi    T    C        0      0        2 
   9  chr9_53656163     AKia    T    C        0      0        2 
   9  chr9_53656163     AOna    T    C        0      0        2 
   9  chr9_53656163     ASom    T    C        0      0        2 
   9  chr9_53656163     HCab    T    C        0      0        2 
   9  chr9_53656163     HPrz    T    C        0      0        2 
   9  chr9_53656163     ZBoe    T    C        0      0        2 
   9  chr9_53656163     ZGre    T    C      0.5      1        2 
   9  chr9_53656163     ZHar    T    C        0      0        2 
   9  chr9_53656163   Sample    T    C        0      0        2 
   9  chr9_53656923     AAsi    A    G        0      0        2 
   9  chr9_53656923     AKia    A    G        0      0        2 
   9  chr9_53656923     AOna    A    G        0      0        2 
   9  chr9_53656923     ASom    A    G        0      0        2 
   9  chr9_53656923     HCab    A    G        0      0        2 
   9  chr9_53656923     HPrz    A    G        0      0        2 
   9  chr9_53656923     ZBoe    A    G        0      0        2 
   9  chr9_53656923     ZGre    A    G        0      0        2 
   9  chr9_53656923     ZHar    A    G        1      2        2 
   9  chr9_53656923   Sample    A    G        0      0        2 
   9  chr9_53658881     AAsi    C    A        0      0        2 
   9  chr9_53658881     AKia    C    A        1      2        2 
   9  chr9_53658881     AOna    C    A        1      2        2 
   9  chr9_53658881     ASom    C    A        0      0        2 
   9  chr9_53658881     HCab    C    A        0      0        2 
   9  chr9_53658881     HPrz    C    A        0      0        2 
   9  chr9_53658881     ZBoe    C    A        0      0        2 
   9  chr9_53658881     ZGre    C    A        0      0        2 
   9  chr9_53658881     ZHar    C    A        0      0        2 
   9  chr9_53658881   Sample    C    A        0      0        2 
   9  chr9_53660128     AAsi    G    T        0      0        2 
   9  chr9_53660128     AKia    G    T        0      0        2 
   9  chr9_53660128     AOna    G    T        0      0        2 
   9  chr9_53660128     ASom    G    T        0      0        2 
   9  chr9_53660128     HCab    G    T        1      2        2 
   9  chr9_53660128     HPrz    G    T        1      2        2 
   9  chr9_53660128     ZBoe    G    T        0      0        2 
   9  chr9_53660128     ZGre    G    T        0      0        2 
   9  chr9_53660128     ZHar    G    T        0      0        2 
   9  chr9_53660128   Sample    G    T        0      0        2 
   9  chr9_53668961     AAsi    G    C        0      0        2 
   9  chr9_53668961     AKia    G    C        0      0        2 
   9  chr9_53668961     AOna    G    C        0      0        2 
   9  chr9_53668961     ASom    G    C        0      0        2 
   9  chr9_53668961     HCab    G    C        0      0        2 
   9  chr9_53668961     HPrz    G    C        0      0        2 
   9  chr9_53668961     ZBoe    G    C        0      0        2 
   9  chr9_53668961     ZGre    G    C        0      0        2 
   9  chr9_53668961     ZHar    G    C      0.5      1        2 
   9  chr9_53668961   Sample    G    C        0      0        2 
   9  chr9_53669022     AAsi    G    C        0      0        2 
   9  chr9_53669022     AKia    G    C        0      0        2 
   9  chr9_53669022     AOna    G    C        0      0        2 
   9  chr9_53669022     ASom    G    C        0      0        2 
   9  chr9_53669022     HCab    G    C        0      0        2 
   9  chr9_53669022     HPrz    G    C        0      0        2 
   9  chr9_53669022     ZBoe    G    C        0      0        2 
   9  chr9_53669022     ZGre    G    C        0      0        2 
   9  chr9_53669022     ZHar    G    C        1      2        2 
   9  chr9_53669022   Sample    G    C        0      0        2 
   9  chr9_53674606     AAsi    A    G        0      0        2 
   9  chr9_53674606     AKia    A    G        0      0        2 
   9  chr9_53674606     AOna    A    G        0      0        2 
   9  chr9_53674606     ASom    A    G        0      0        2 
   9  chr9_53674606     HCab    A    G      0.5      1        2 
   9  chr9_53674606     HPrz    A    G        0      0        2 
   9  chr9_53674606     ZBoe    A    G        0      0        2 
   9  chr9_53674606     ZGre    A    G        0      0        2 
   9  chr9_53674606     ZHar    A    G        0      0        2 
   9  chr9_53674606   Sample    A    G        0      0        2 
   9  chr9_53678193     AAsi    C    T        0      0        2 
   9  chr9_53678193     AKia    C    T        0      0        2 
   9  chr9_53678193     AOna    C    T        0      0        2 
   9  chr9_53678193     ASom    C    T        0      0        2 
   9  chr9_53678193     HCab    C    T      0.5      1        2 
   9  chr9_53678193     HPrz    C    T        0      0        2 
   9  chr9_53678193     ZBoe    C    T        0      0        2 
   9  chr9_53678193     ZGre    C    T        0      0        2 
   9  chr9_53678193     ZHar    C    T        0      0        2 
   9  chr9_53678193   Sample    C    T        0      0        2 
   9  chr9_53679178     AAsi    G    T        0      0        2 
   9  chr9_53679178     AKia    G    T        0      0        2 
   9  chr9_53679178     AOna    G    T        0      0        2 
   9  chr9_53679178     ASom    G    T        0      0        2 
   9  chr9_53679178     HCab    G    T      0.5      1        2 
   9  chr9_53679178     HPrz    G    T        1      2        2 
   9  chr9_53679178     ZBoe    G    T        0      0        2 
   9  chr9_53679178     ZGre    G    T        0      0        2 
   9  chr9_53679178     ZHar    G    T        0      0        2 
   9  chr9_53679178   Sample    G    T        0      0        2 
   9  chr9_53690214     AAsi    T    C        1      2        2 
   9  chr9_53690214     AKia    T    C        0      0        2 
   9  chr9_53690214     AOna    T    C        0      0        2 
   9  chr9_53690214     ASom    T    C        1      2        2 
   9  chr9_53690214     HCab    T    C        1      2        2 
   9  chr9_53690214     HPrz    T    C        1      2        2 
   9  chr9_53690214     ZBoe    T    C        0      0        2 
   9  chr9_53690214     ZGre    T    C        0      0        2 
   9  chr9_53690214     ZHar    T    C        0      0        2 
   9  chr9_53690214   Sample    T    C        1      2        2 
   9  chr9_53698634     AAsi    A    T        0      0        2 
   9  chr9_53698634     AKia    A    T        1      2        2 
   9  chr9_53698634     AOna    A    T        1      2        2 
   9  chr9_53698634     ASom    A    T        0      0        2 
   9  chr9_53698634     HCab    A    T        0      0        2 
   9  chr9_53698634     HPrz    A    T        0      0        2 
   9  chr9_53698634     ZBoe    A    T        0      0        2 
   9  chr9_53698634     ZGre    A    T        0      0        2 
   9  chr9_53698634     ZHar    A    T        0      0        2 
   9  chr9_53698634   Sample    A    T        0      0        2 
   9  chr9_53705307     AAsi    A    G        0      0        2 
   9  chr9_53705307     AKia    A    G        0      0        2 
   9  chr9_53705307     AOna    A    G        0      0        2 
   9  chr9_53705307     ASom    A    G      0.5      1        2 
   9  chr9_53705307     HCab    A    G        0      0        2 
   9  chr9_53705307     HPrz    A    G        0      0        2 
   9  chr9_53705307     ZBoe    A    G        0      0        2 
   9  chr9_53705307     ZGre    A    G        0      0        2 
   9  chr9_53705307     ZHar    A    G        0      0        2 
   9  chr9_53705307   Sample    A    G        0      0        2 
   9  chr9_53705572     AAsi    G    T        1      2        2 
   9  chr9_53705572     AKia    G    T        0      0        2 
   9  chr9_53705572     AOna    G    T        0      0        2 
   9  chr9_53705572     ASom    G    T        1      2        2 
   9  chr9_53705572     HCab    G    T        0      0        2 
   9  chr9_53705572     HPrz    G    T        0      0        2 
   9  chr9_53705572     ZBoe    G    T        0      0        2 
   9  chr9_53705572     ZGre    G    T        0      0        2 
   9  chr9_53705572     ZHar    G    T        0      0        2 
   9  chr9_53705572   Sample    G    T        1      2        2 
   9  chr9_53721630     AAsi    C    T        0      0        2 
   9  chr9_53721630     AKia    C    T        0      0        2 
   9  chr9_53721630     AOna    C    T        0      0        2 
   9  chr9_53721630     ASom    C    T        0      0        2 
   9  chr9_53721630     HCab    C    T        1      2        2 
   9  chr9_53721630     HPrz    C    T        1      2        2 
   9  chr9_53721630     ZBoe    C    T        0      0        2 
   9  chr9_53721630     ZGre    C    T        0      0        2 
   9  chr9_53721630     ZHar    C    T        0      0        2 
   9  chr9_53721630   Sample    C    T        0      0        2 
   9  chr9_53730705     AAsi    C    T        0      0        2 
   9  chr9_53730705     AKia    C    T        0      0        2 
   9  chr9_53730705     AOna    C    T        0      0        2 
   9  chr9_53730705     ASom    C    T        0      0        2 
   9  chr9_53730705     HCab    C    T        0      0        2 
   9  chr9_53730705     HPrz    C    T        1      2        2 
   9  chr9_53730705     ZBoe    C    T        0      0        2 
   9  chr9_53730705     ZGre    C    T        0      0        2 
   9  chr9_53730705     ZHar    C    T        0      0        2 
   9  chr9_53730705   Sample    C    T        0      0        2 
   9  chr9_53734236     AAsi    C    A        0      0        2 
   9  chr9_53734236     AKia    C    A        0      0        2 
   9  chr9_53734236     AOna    C    A        0      0        2 
   9  chr9_53734236     ASom    C    A        0      0        2 
   9  chr9_53734236     HCab    C    A      0.5      1        2 
   9  chr9_53734236     HPrz    C    A        0      0        2 
   9  chr9_53734236     ZBoe    C    A        0      0        2 
   9  chr9_53734236     ZGre    C    A        0      0        2 
   9  chr9_53734236     ZHar    C    A        0      0        2 
   9  chr9_53734236   Sample    C    A        0      0        2 
   9  chr9_53736608     AAsi    A    G        0      0        2 
   9  chr9_53736608     AKia    A    G        1      2        2 
   9  chr9_53736608     AOna    A    G        0      0        2 
   9  chr9_53736608     ASom    A    G        0      0        2 
   9  chr9_53736608     HCab    A    G        0      0        2 
   9  chr9_53736608     HPrz    A    G        0      0        2 
   9  chr9_53736608     ZBoe    A    G        0      0        2 
   9  chr9_53736608     ZGre    A    G        0      0        2 
   9  chr9_53736608     ZHar    A    G        0      0        2 
   9  chr9_53736608   Sample    A    G        0      0        2 
   9  chr9_53748603     AAsi    T    G      0.5      1        2 
   9  chr9_53748603     AKia    T    G        0      0        2 
   9  chr9_53748603     AOna    T    G        0      0        2 
   9  chr9_53748603     ASom    T    G        0      0        2 
   9  chr9_53748603     HCab    T    G        0      0        2 
   9  chr9_53748603     HPrz    T    G        0      0        2 
   9  chr9_53748603     ZBoe    T    G        0      0        2 
   9  chr9_53748603     ZGre    T    G        0      0        2 
   9  chr9_53748603     ZHar    T    G        0      0        2 
   9  chr9_53748603   Sample    T    G        0      0        2 
   9  chr9_53756405     AAsi    G    A        0      0        2 
   9  chr9_53756405     AKia    G    A        0      0        2 
   9  chr9_53756405     AOna    G    A        0      0        2 
   9  chr9_53756405     ASom    G    A        0      0        2 
   9  chr9_53756405     HCab    G    A        0      0        2 
   9  chr9_53756405     HPrz    G    A        0      0        2 
   9  chr9_53756405     ZBoe    G    A        1      2        2 
   9  chr9_53756405     ZGre    G    A        1      2        2 
   9  chr9_53756405     ZHar    G    A        1      2        2 
   9  chr9_53756405   Sample    G    A        0      0        2 
   9  chr9_53756511     AAsi    C    A        0      0        2 
   9  chr9_53756511     AKia    C    A        0      0        2 
   9  chr9_53756511     AOna    C    A        0      0        2 
   9  chr9_53756511     ASom    C    A        0      0        2 
   9  chr9_53756511     HCab    C    A        0      0        2 
   9  chr9_53756511     HPrz    C    A        0      0        2 
   9  chr9_53756511     ZBoe    C    A        0      0        2 
   9  chr9_53756511     ZGre    C    A      0.5      1        2 
   9  chr9_53756511     ZHar    C    A        0      0        2 
   9  chr9_53756511   Sample    C    A        0      0        2 
   9  chr9_53764404     AAsi    G    A        0      0        2 
   9  chr9_53764404     AKia    G    A        0      0        2 
   9  chr9_53764404     AOna    G    A        0      0        2 
   9  chr9_53764404     ASom    G    A        0      0        2 
   9  chr9_53764404     HCab    G    A        0      0        2 
   9  chr9_53764404     HPrz    G    A        0      0        2 
   9  chr9_53764404     ZBoe    G    A      0.5      1        2 
   9  chr9_53764404     ZGre    G    A        0      0        2 
   9  chr9_53764404     ZHar    G    A        0      0        2 
   9  chr9_53764404   Sample    G    A        0      0        2 
   9  chr9_53765730     AAsi    T    C        1      2        2 
   9  chr9_53765730     AKia    T    C        1      2        2 
   9  chr9_53765730     AOna    T    C        0      0        2 
   9  chr9_53765730     ASom    T    C        1      2        2 
   9  chr9_53765730     HCab    T    C        0      0        2 
   9  chr9_53765730     HPrz    T    C        0      0        2 
   9  chr9_53765730     ZBoe    T    C        0      0        2 
   9  chr9_53765730     ZGre    T    C        0      0        2 
   9  chr9_53765730     ZHar    T    C        0      0        2 
   9  chr9_53765730   Sample    T    C        1      2        2 
   9  chr9_53772623     AAsi    T    C        0      0        2 
   9  chr9_53772623     AKia    T    C        0      0        2 
   9  chr9_53772623     AOna    T    C        1      2        2 
   9  chr9_53772623     ASom    T    C        0      0        2 
   9  chr9_53772623     HCab    T    C        0      0        2 
   9  chr9_53772623     HPrz    T    C        0      0        2 
   9  chr9_53772623     ZBoe    T    C        0      0        2 
   9  chr9_53772623     ZGre    T    C        0      0        2 
   9  chr9_53772623     ZHar    T    C        0      0        2 
   9  chr9_53772623   Sample    T    C        0      0        2 
   9  chr9_53777194     AAsi    T    A      0.5      1        2 
   9  chr9_53777194     AKia    T    A        0      0        2 
   9  chr9_53777194     AOna    T    A        0      0        2 
   9  chr9_53777194     ASom    T    A        0      0        2 
   9  chr9_53777194     HCab    T    A        0      0        2 
   9  chr9_53777194     HPrz    T    A        0      0        2 
   9  chr9_53777194     ZBoe    T    A        0      0        2 
   9  chr9_53777194     ZGre    T    A        0      0        2 
   9  chr9_53777194     ZHar    T    A        0      0        2 
   9  chr9_53777194   Sample    T    A        0      0        2 
   9  chr9_53781348     AAsi    A    G        0      0        2 
   9  chr9_53781348     AKia    A    G        0      0        2 
   9  chr9_53781348     AOna    A    G        0      0        2 
   9  chr9_53781348     ASom    A    G        0      0        2 
   9  chr9_53781348     HCab    A    G        0      0        2 
   9  chr9_53781348     HPrz    A    G        1      2        2 
   9  chr9_53781348     ZBoe    A    G        0      0        2 
   9  chr9_53781348     ZGre    A    G        0      0        2 
   9  chr9_53781348     ZHar    A    G        0      0        2 
   9  chr9_53781348   Sample    A    G        0      0        2 
   9  chr9_53785808     AAsi    G    A        0      0        2 
   9  chr9_53785808     AKia    G    A        0      0        2 
   9  chr9_53785808     AOna    G    A        0      0        2 
   9  chr9_53785808     ASom    G    A        0      0        2 
   9  chr9_53785808     HCab    G    A        0      0        2 
   9  chr9_53785808     HPrz    G    A        0      0        2 
   9  chr9_53785808     ZBoe    G    A      0.5      1        2 
   9  chr9_53785808     ZGre    G    A        0      0        2 
   9  chr9_53785808     ZHar    G    A        0      0        2 
   9  chr9_53785808   Sample    G    A        0      0        2 
   9  chr9_53787078     AAsi    A    G        0      0        2 
   9  chr9_53787078     AKia    A    G        1      2        2 
   9  chr9_53787078     AOna    A    G        1      2        2 
   9  chr9_53787078     ASom    A    G        0      0        2 
   9  chr9_53787078     HCab    A    G        0      0        2 
   9  chr9_53787078     HPrz    A    G        0      0        2 
   9  chr9_53787078     ZBoe    A    G        0      0        2 
   9  chr9_53787078     ZGre    A    G        0      0        2 
   9  chr9_53787078     ZHar    A    G        0      0        2 
   9  chr9_53787078   Sample    A    G        0      0        2 
   9  chr9_53787783     AAsi    G    A        0      0        2 
   9  chr9_53787783     AKia    G    A        0      0        2 
   9  chr9_53787783     AOna    G    A        0      0        2 
   9  chr9_53787783     ASom    G    A      0.5      1        2 
   9  chr9_53787783     HCab    G    A        0      0        2 
   9  chr9_53787783     HPrz    G    A        0      0        2 
   9  chr9_53787783     ZBoe    G    A        0      0        2 
   9  chr9_53787783     ZGre    G    A        0      0        2 
   9  chr9_53787783     ZHar    G    A        0      0        2 
   9  chr9_53787783   Sample    G    A        0      0        2 
   9  chr9_53791555     AAsi    T    C        0      0        2 
   9  chr9_53791555     AKia    T    C        1      2        2 
   9  chr9_53791555     AOna    T    C      0.5      1        2 
   9  chr9_53791555     ASom    T    C        0      0        2 
   9  chr9_53791555     HCab    T    C        0      0        2 
   9  chr9_53791555     HPrz    T    C        0      0        2 
   9  chr9_53791555     ZBoe    T    C        0      0        2 
   9  chr9_53791555     ZGre    T    C        0      0        2 
   9  chr9_53791555     ZHar    T    C        0      0        2 
   9  chr9_53791555   Sample    T    C        0      0        2 
   9  chr9_53795351     AAsi    C    T        0      0        2 
   9  chr9_53795351     AKia    C    T        1      2        2 
   9  chr9_53795351     AOna    C    T      0.5      1        2 
   9  chr9_53795351     ASom    C    T        0      0        2 
   9  chr9_53795351     HCab    C    T        0      0        2 
   9  chr9_53795351     HPrz    C    T        0      0        2 
   9  chr9_53795351     ZBoe    C    T        0      0        2 
   9  chr9_53795351     ZGre    C    T        0      0        2 
   9  chr9_53795351     ZHar    C    T        0      0        2 
   9  chr9_53795351   Sample    C    T        0      0        2 
   9  chr9_53799307     AAsi    T    C        0      0        2 
   9  chr9_53799307     AKia    T    C        0      0        2 
   9  chr9_53799307     AOna    T    C        0      0        2 
   9  chr9_53799307     ASom    T    C        0      0        2 
   9  chr9_53799307     HCab    T    C        0      0        2 
   9  chr9_53799307     HPrz    T    C        0      0        2 
   9  chr9_53799307     ZBoe    T    C      0.5      1        2 
   9  chr9_53799307     ZGre    T    C        0      0        2 
   9  chr9_53799307     ZHar    T    C        0      0        2 
   9  chr9_53799307   Sample    T    C        0      0        2 
   9  chr9_53804758     AAsi    T    C        0      0        2 
   9  chr9_53804758     AKia    T    C        0      0        2 
   9  chr9_53804758     AOna    T    C        0      0        2 
   9  chr9_53804758     ASom    T    C        0      0        2 
   9  chr9_53804758     HCab    T    C        0      0        2 
   9  chr9_53804758     HPrz    T    C        0      0        2 
   9  chr9_53804758     ZBoe    T    C        0      0        2 
   9  chr9_53804758     ZGre    T    C        0      0        2 
   9  chr9_53804758     ZHar    T    C      0.5      1        2 
   9  chr9_53804758   Sample    T    C        0      0        2 
   9  chr9_53807152     AAsi    T    C        1      2        2 
   9  chr9_53807152     AKia    T    C        0      0        2 
   9  chr9_53807152     AOna    T    C        0      0        2 
   9  chr9_53807152     ASom    T    C        1      2        2 
   9  chr9_53807152     HCab    T    C        0      0        2 
   9  chr9_53807152     HPrz    T    C        0      0        2 
   9  chr9_53807152     ZBoe    T    C        0      0        2 
   9  chr9_53807152     ZGre    T    C        0      0        2 
   9  chr9_53807152     ZHar    T    C        0      0        2 
   9  chr9_53807152   Sample    T    C        1      2        2 
   9  chr9_53807202     AAsi    C    T        0      0        2 
   9  chr9_53807202     AKia    C    T        0      0        2 
   9  chr9_53807202     AOna    C    T        0      0        2 
   9  chr9_53807202     ASom    C    T        0      0        2 
   9  chr9_53807202     HCab    C    T        1      2        2 
   9  chr9_53807202     HPrz    C    T        1      2        2 
   9  chr9_53807202     ZBoe    C    T        0      0        2 
   9  chr9_53807202     ZGre    C    T        0      0        2 
   9  chr9_53807202     ZHar    C    T        0      0        2 
   9  chr9_53807202   Sample    C    T        0      0        2 
   9  chr9_53817118     AAsi    G    A        0      0        2 
   9  chr9_53817118     AKia    G    A        0      0        2 
   9  chr9_53817118     AOna    G    A        0      0        2 
   9  chr9_53817118     ASom    G    A        0      0        2 
   9  chr9_53817118     HCab    G    A        0      0        2 
   9  chr9_53817118     HPrz    G    A        0      0        2 
   9  chr9_53817118     ZBoe    G    A        0      0        2 
   9  chr9_53817118     ZGre    G    A        0      0        2 
   9  chr9_53817118     ZHar    G    A      0.5      1        2 
   9  chr9_53817118   Sample    G    A        0      0        2 
   9  chr9_53818169     AAsi    C    A        0      0        2 
   9  chr9_53818169     AKia    C    A        0      0        2 
   9  chr9_53818169     AOna    C    A        0      0        2 
   9  chr9_53818169     ASom    C    A        0      0        2 
   9  chr9_53818169     HCab    C    A        1      2        2 
   9  chr9_53818169     HPrz    C    A        1      2        2 
   9  chr9_53818169     ZBoe    C    A        0      0        2 
   9  chr9_53818169     ZGre    C    A        0      0        2 
   9  chr9_53818169     ZHar    C    A        0      0        2 
   9  chr9_53818169   Sample    C    A        0      0        2 
   9  chr9_53843536     AAsi    C    T        0      0        2 
   9  chr9_53843536     AKia    C    T        0      0        2 
   9  chr9_53843536     AOna    C    T        0      0        2 
   9  chr9_53843536     ASom    C    T        0      0        2 
   9  chr9_53843536     HCab    C    T        1      2        2 
   9  chr9_53843536     HPrz    C    T        1      2        2 
   9  chr9_53843536     ZBoe    C    T        0      0        2 
   9  chr9_53843536     ZGre    C    T        0      0        2 
   9  chr9_53843536     ZHar    C    T        0      0        2 
   9  chr9_53843536   Sample    C    T        0      0        2 
   9  chr9_53844361     AAsi    C    A        0      0        2 
   9  chr9_53844361     AKia    C    A        0      0        2 
   9  chr9_53844361     AOna    C    A        0      0        2 
   9  chr9_53844361     ASom    C    A        0      0        2 
   9  chr9_53844361     HCab    C    A        0      0        2 
   9  chr9_53844361     HPrz    C    A        0      0        2 
   9  chr9_53844361     ZBoe    C    A      0.5      1        2 
   9  chr9_53844361     ZGre    C    A        0      0        2 
   9  chr9_53844361     ZHar    C    A        0      0        2 
   9  chr9_53844361   Sample    C    A        0      0        2 
   9  chr9_53846754     AAsi    C    A        0      0        2 
   9  chr9_53846754     AKia    C    A        0      0        2 
   9  chr9_53846754     AOna    C    A        0      0        2 
   9  chr9_53846754     ASom    C    A        0      0        2 
   9  chr9_53846754     HCab    C    A        1      2        2 
   9  chr9_53846754     HPrz    C    A        1      2        2 
   9  chr9_53846754     ZBoe    C    A        0      0        2 
   9  chr9_53846754     ZGre    C    A        0      0        2 
   9  chr9_53846754     ZHar    C    A        0      0        2 
   9  chr9_53846754   Sample    C    A        0      0        2 
   9  chr9_53851047     AAsi    C    A        0      0        2 
   9  chr9_53851047     AKia    C    A        0      0        2 
   9  chr9_53851047     AOna    C    A      0.5      1        2 
   9  chr9_53851047     ASom    C    A        0      0        2 
   9  chr9_53851047     HCab    C    A        0      0        2 
   9  chr9_53851047     HPrz    C    A        0      0        2 
   9  chr9_53851047     ZBoe    C    A        0      0        2 
   9  chr9_53851047     ZGre    C    A        0      0        2 
   9  chr9_53851047     ZHar    C    A        0      0        2 
   9  chr9_53851047   Sample    C    A        0      0        2 
   9  chr9_53864408     AAsi    C    T        0      0        2 
   9  chr9_53864408     AKia    C    T        0      0        2 
   9  chr9_53864408     AOna    C    T      0.5      1        2 
   9  chr9_53864408     ASom    C    T        0      0        2 
   9  chr9_53864408     HCab    C    T        0      0        2 
   9  chr9_53864408     HPrz    C    T        0      0        2 
   9  chr9_53864408     ZBoe    C    T        0      0        2 
   9  chr9_53864408     ZGre    C    T        0      0        2 
   9  chr9_53864408     ZHar    C    T        0      0        2 
   9  chr9_53864408   Sample    C    T        0      0        2 
   9  chr9_53867107     AAsi    A    C        0      0        2 
   9  chr9_53867107     AKia    A    C        0      0        2 
   9  chr9_53867107     AOna    A    C        0      0        2 
   9  chr9_53867107     ASom    A    C        0      0        2 
   9  chr9_53867107     HCab    A    C        0      0        2 
   9  chr9_53867107     HPrz    A    C        0      0        2 
   9  chr9_53867107     ZBoe    A    C      0.5      1        2 
   9  chr9_53867107     ZGre    A    C      0.5      1        2 
   9  chr9_53867107     ZHar    A    C        1      2        2 
   9  chr9_53867107   Sample    A    C        0      0        2 
   9  chr9_53867772     AAsi    T    A        0      0        2 
   9  chr9_53867772     AKia    T    A        0      0        2 
   9  chr9_53867772     AOna    T    A        0      0        2 
   9  chr9_53867772     ASom    T    A        0      0        2 
   9  chr9_53867772     HCab    T    A        1      2        2 
   9  chr9_53867772     HPrz    T    A        1      2        2 
   9  chr9_53867772     ZBoe    T    A        0      0        2 
   9  chr9_53867772     ZGre    T    A        0      0        2 
   9  chr9_53867772     ZHar    T    A        0      0        2 
   9  chr9_53867772   Sample    T    A        0      0        2 
   9  chr9_53872145     AAsi    G    A        0      0        2 
   9  chr9_53872145     AKia    G    A        0      0        2 
   9  chr9_53872145     AOna    G    A        0      0        2 
   9  chr9_53872145     ASom    G    A        0      0        2 
   9  chr9_53872145     HCab    G    A        1      2        2 
   9  chr9_53872145     HPrz    G    A        1      2        2 
   9  chr9_53872145     ZBoe    G    A        0      0        2 
   9  chr9_53872145     ZGre    G    A        0      0        2 
   9  chr9_53872145     ZHar    G    A        0      0        2 
   9  chr9_53872145   Sample    G    A        0      0        2 
   9  chr9_53874396     AAsi    A    G      0.5      1        2 
   9  chr9_53874396     AKia    A    G        0      0        2 
   9  chr9_53874396     AOna    A    G        0      0        2 
   9  chr9_53874396     ASom    A    G        0      0        2 
   9  chr9_53874396     HCab    A    G        0      0        2 
   9  chr9_53874396     HPrz    A    G        0      0        2 
   9  chr9_53874396     ZBoe    A    G        0      0        2 
   9  chr9_53874396     ZGre    A    G        0      0        2 
   9  chr9_53874396     ZHar    A    G        0      0        2 
   9  chr9_53874396   Sample    A    G        0      0        2 
   9  chr9_53878936     AAsi    C    A        0      0        2 
   9  chr9_53878936     AKia    C    A        0      0        2 
   9  chr9_53878936     AOna    C    A        0      0        2 
   9  chr9_53878936     ASom    C    A        0      0        2 
   9  chr9_53878936     HCab    C    A        1      2        2 
   9  chr9_53878936     HPrz    C    A        1      2        2 
   9  chr9_53878936     ZBoe    C    A        0      0        2 
   9  chr9_53878936     ZGre    C    A        0      0        2 
   9  chr9_53878936     ZHar    C    A        0      0        2 
   9  chr9_53878936   Sample    C    A        0      0        2 
   9  chr9_53878996     AAsi    G    A        0      0        2 
   9  chr9_53878996     AKia    G    A        0      0        2 
   9  chr9_53878996     AOna    G    A        0      0        2 
   9  chr9_53878996     ASom    G    A        0      0        2 
   9  chr9_53878996     HCab    G    A        0      0        2 
   9  chr9_53878996     HPrz    G    A        0      0        2 
   9  chr9_53878996     ZBoe    G    A        0      0        2 
   9  chr9_53878996     ZGre    G    A      0.5      1        2 
   9  chr9_53878996     ZHar    G    A        0      0        2 
   9  chr9_53878996   Sample    G    A        0      0        2 
   9  chr9_53888916     AAsi    G    C        0      0        2 
   9  chr9_53888916     AKia    G    C        0      0        2 
   9  chr9_53888916     AOna    G    C        0      0        2 
   9  chr9_53888916     ASom    G    C        0      0        2 
   9  chr9_53888916     HCab    G    C        1      2        2 
   9  chr9_53888916     HPrz    G    C        1      2        2 
   9  chr9_53888916     ZBoe    G    C        0      0        2 
   9  chr9_53888916     ZGre    G    C        0      0        2 
   9  chr9_53888916     ZHar    G    C        0      0        2 
   9  chr9_53888916   Sample    G    C        0      0        2 
   9  chr9_53896843     AAsi    C    T        0      0        2 
   9  chr9_53896843     AKia    C    T        0      0        2 
   9  chr9_53896843     AOna    C    T        0      0        2 
   9  chr9_53896843     ASom    C    T        0      0        2 
   9  chr9_53896843     HCab    C    T        1      2        2 
   9  chr9_53896843     HPrz    C    T        1      2        2 
   9  chr9_53896843     ZBoe    C    T        0      0        2 
   9  chr9_53896843     ZGre    C    T        0      0        2 
   9  chr9_53896843     ZHar    C    T        0      0        2 
   9  chr9_53896843   Sample    C    T        0      0        2 
   9  chr9_53901103     AAsi    A    T        0      0        2 
   9  chr9_53901103     AKia    A    T        1      2        2 
   9  chr9_53901103     AOna    A    T      0.5      1        2 
   9  chr9_53901103     ASom    A    T        0      0        2 
   9  chr9_53901103     HCab    A    T        0      0        2 
   9  chr9_53901103     HPrz    A    T        0      0        2 
   9  chr9_53901103     ZBoe    A    T        0      0        2 
   9  chr9_53901103     ZGre    A    T        0      0        2 
   9  chr9_53901103     ZHar    A    T        0      0        2 
   9  chr9_53901103   Sample    A    T        0      0        2 
   9  chr9_53901124     AAsi    A    T        0      0        2 
   9  chr9_53901124     AKia    A    T        0      0        2 
   9  chr9_53901124     AOna    A    T      0.5      1        2 
   9  chr9_53901124     ASom    A    T        0      0        2 
   9  chr9_53901124     HCab    A    T        0      0        2 
   9  chr9_53901124     HPrz    A    T        0      0        2 
   9  chr9_53901124     ZBoe    A    T        0      0        2 
   9  chr9_53901124     ZGre    A    T        0      0        2 
   9  chr9_53901124     ZHar    A    T        0      0        2 
   9  chr9_53901124   Sample    A    T        0      0        2 
   9  chr9_53908141     AAsi    T    C        0      0        2 
   9  chr9_53908141     AKia    T    C        0      0        2 
   9  chr9_53908141     AOna    T    C        0      0        2 
   9  chr9_53908141     ASom    T    C        0      0        2 
   9  chr9_53908141     HCab    T    C        0      0        2 
   9  chr9_53908141     HPrz    T    C      0.5      1        2 
   9  chr9_53908141     ZBoe    T    C        0      0        2 
   9  chr9_53908141     ZGre    T    C        0      0        2 
   9  chr9_53908141     ZHar    T    C        0      0        2 
   9  chr9_53908141   Sample    T    C        0      0        2 
   9  chr9_53908466     AAsi    A    G        0      0        2 
   9  chr9_53908466     AKia    A    G        0      0        2 
   9  chr9_53908466     AOna    A    G        0      0        2 
   9  chr9_53908466     ASom    A    G        0      0        2 
   9  chr9_53908466     HCab    A    G        0      0        2 
   9  chr9_53908466     HPrz    A    G      0.5      1        2 
   9  chr9_53908466     ZBoe    A    G        0      0        2 
   9  chr9_53908466     ZGre    A    G        0      0        2 
   9  chr9_53908466     ZHar    A    G        0      0        2 
   9  chr9_53908466   Sample    A    G        0      0        2 
   9  chr9_53908916     AAsi    T    G        0      0        2 
   9  chr9_53908916     AKia    T    G        0      0        2 
   9  chr9_53908916     AOna    T    G        0      0        2 
   9  chr9_53908916     ASom    T    G        0      0        2 
   9  chr9_53908916     HCab    T    G        1      2        2 
   9  chr9_53908916     HPrz    T    G      0.5      1        2 
   9  chr9_53908916     ZBoe    T    G        0      0        2 
   9  chr9_53908916     ZGre    T    G        0      0        2 
   9  chr9_53908916     ZHar    T    G        0      0        2 
   9  chr9_53908916   Sample    T    G        0      0        2 
   9  chr9_53909812     AAsi    C    G        0      0        2 
   9  chr9_53909812     AKia    C    G        0      0        2 
   9  chr9_53909812     AOna    C    G        0      0        2 
   9  chr9_53909812     ASom    C    G        0      0        2 
   9  chr9_53909812     HCab    C    G        0      0        2 
   9  chr9_53909812     HPrz    C    G        0      0        2 
   9  chr9_53909812     ZBoe    C    G        1      2        2 
   9  chr9_53909812     ZGre    C    G        0      0        2 
   9  chr9_53909812     ZHar    C    G        0      0        2 
   9  chr9_53909812   Sample    C    G        0      0        2 
   9  chr9_53910837     AAsi    G    A        0      0        2 
   9  chr9_53910837     AKia    G    A      0.5      1        2 
   9  chr9_53910837     AOna    G    A        0      0        2 
   9  chr9_53910837     ASom    G    A        0      0        2 
   9  chr9_53910837     HCab    G    A        0      0        2 
   9  chr9_53910837     HPrz    G    A        0      0        2 
   9  chr9_53910837     ZBoe    G    A        0      0        2 
   9  chr9_53910837     ZGre    G    A        0      0        2 
   9  chr9_53910837     ZHar    G    A        0      0        2 
   9  chr9_53910837   Sample    G    A        0      0        2 
   9  chr9_53913820     AAsi    C    A        0      0        2 
   9  chr9_53913820     AKia    C    A        0      0        2 
   9  chr9_53913820     AOna    C    A        0      0        2 
   9  chr9_53913820     ASom    C    A        0      0        2 
   9  chr9_53913820     HCab    C    A        0      0        2 
   9  chr9_53913820     HPrz    C    A        0      0        2 
   9  chr9_53913820     ZBoe    C    A        0      0        2 
   9  chr9_53913820     ZGre    C    A        0      0        2 
   9  chr9_53913820     ZHar    C    A      0.5      1        2 
   9  chr9_53913820   Sample    C    A        0      0        2 
   9  chr9_53922674     AAsi    T    C        0      0        2 
   9  chr9_53922674     AKia    T    C        0      0        2 
   9  chr9_53922674     AOna    T    C        0      0        2 
   9  chr9_53922674     ASom    T    C        0      0        2 
   9  chr9_53922674     HCab    T    C        0      0        2 
   9  chr9_53922674     HPrz    T    C        0      0        2 
   9  chr9_53922674     ZBoe    T    C        0      0        2 
   9  chr9_53922674     ZGre    T    C        1      2        2 
   9  chr9_53922674     ZHar    T    C        0      0        2 
   9  chr9_53922674   Sample    T    C        0      0        2 
   9  chr9_53922997     AAsi    C    T        0      0        2 
   9  chr9_53922997     AKia    C    T        0      0        2 
   9  chr9_53922997     AOna    C    T        0      0        2 
   9  chr9_53922997     ASom    C    T        0      0        2 
   9  chr9_53922997     HCab    C    T        0      0        2 
   9  chr9_53922997     HPrz    C    T        0      0        2 
   9  chr9_53922997     ZBoe    C    T        0      0        2 
   9  chr9_53922997     ZGre    C    T        0      0        2 
   9  chr9_53922997     ZHar    C    T        1      2        2 
   9  chr9_53922997   Sample    C    T        0      0        2 
   9  chr9_53926625     AAsi    T    C        0      0        2 
   9  chr9_53926625     AKia    T    C        0      0        2 
   9  chr9_53926625     AOna    T    C        0      0        2 
   9  chr9_53926625     ASom    T    C        0      0        2 
   9  chr9_53926625     HCab    T    C        0      0        2 
   9  chr9_53926625     HPrz    T    C        0      0        2 
   9  chr9_53926625     ZBoe    T    C      0.5      1        2 
   9  chr9_53926625     ZGre    T    C        0      0        2 
   9  chr9_53926625     ZHar    T    C        0      0        2 
   9  chr9_53926625   Sample    T    C        0      0        2 
   9  chr9_53937562     AAsi    T    C        0      0        2 
   9  chr9_53937562     AKia    T    C        0      0        2 
   9  chr9_53937562     AOna    T    C        1      2        2 
   9  chr9_53937562     ASom    T    C      0.5      1        2 
   9  chr9_53937562     HCab    T    C        0      0        2 
   9  chr9_53937562     HPrz    T    C        0      0        2 
   9  chr9_53937562     ZBoe    T    C      0.5      1        2 
   9  chr9_53937562     ZGre    T    C        0      0        2 
   9  chr9_53937562     ZHar    T    C        0      0        2 
   9  chr9_53937562   Sample    T    C        0      0        2 
   9  chr9_53938365     AAsi    G    T        0      0        2 
   9  chr9_53938365     AKia    G    T        0      0        2 
   9  chr9_53938365     AOna    G    T        0      0        2 
   9  chr9_53938365     ASom    G    T        0      0        2 
   9  chr9_53938365     HCab    G    T        1      2        2 
   9  chr9_53938365     HPrz    G    T        1      2        2 
   9  chr9_53938365     ZBoe    G    T        0      0        2 
   9  chr9_53938365     ZGre    G    T        0      0        2 
   9  chr9_53938365     ZHar    G    T        0      0        2 
   9  chr9_53938365   Sample    G    T        0      0        2 
   9  chr9_53946934     AAsi    T    G      0.5      1        2 
   9  chr9_53946934     AKia    T    G        0      0        2 
   9  chr9_53946934     AOna    T    G        0      0        2 
   9  chr9_53946934     ASom    T    G        0      0        2 
   9  chr9_53946934     HCab    T    G        0      0        2 
   9  chr9_53946934     HPrz    T    G        0      0        2 
   9  chr9_53946934     ZBoe    T    G        0      0        2 
   9  chr9_53946934     ZGre    T    G        0      0        2 
   9  chr9_53946934     ZHar    T    G        0      0        2 
   9  chr9_53946934   Sample    T    G        0      0        2 
   9  chr9_53949547     AAsi    A    G      0.5      1        2 
   9  chr9_53949547     AKia    A    G        0      0        2 
   9  chr9_53949547     AOna    A    G        0      0        2 
   9  chr9_53949547     ASom    A    G        0      0        2 
   9  chr9_53949547     HCab    A    G        0      0        2 
   9  chr9_53949547     HPrz    A    G        0      0        2 
   9  chr9_53949547     ZBoe    A    G        0      0        2 
   9  chr9_53949547     ZGre    A    G        0      0        2 
   9  chr9_53949547     ZHar    A    G        0      0        2 
   9  chr9_53949547   Sample    A    G        0      0        2 
   9  chr9_53950312     AAsi    A    G        0      0        2 
   9  chr9_53950312     AKia    A    G        0      0        2 
   9  chr9_53950312     AOna    A    G        0      0        2 
   9  chr9_53950312     ASom    A    G        0      0        2 
   9  chr9_53950312     HCab    A    G        0      0        2 
   9  chr9_53950312     HPrz    A    G        0      0        2 
   9  chr9_53950312     ZBoe    A    G      0.5      1        2 
   9  chr9_53950312     ZGre    A    G        0      0        2 
   9  chr9_53950312     ZHar    A    G        0      0        2 
   9  chr9_53950312   Sample    A    G        0      0        2 
   9  chr9_53957984     AAsi    C    A        0      0        2 
   9  chr9_53957984     AKia    C    A        0      0        2 
   9  chr9_53957984     AOna    C    A        0      0        2 
   9  chr9_53957984     ASom    C    A        0      0        2 
   9  chr9_53957984     HCab    C    A      0.5      1        2 
   9  chr9_53957984     HPrz    C    A        0      0        2 
   9  chr9_53957984     ZBoe    C    A        0      0        2 
   9  chr9_53957984     ZGre    C    A        0      0        2 
   9  chr9_53957984     ZHar    C    A        0      0        2 
   9  chr9_53957984   Sample    C    A        0      0        2 
   9  chr9_53978713     AAsi    C    T        0      0        2 
   9  chr9_53978713     AKia    C    T        0      0        2 
   9  chr9_53978713     AOna    C    T        0      0        2 
   9  chr9_53978713     ASom    C    T        0      0        2 
   9  chr9_53978713     HCab    C    T        0      0        2 
   9  chr9_53978713     HPrz    C    T      0.5      1        2 
   9  chr9_53978713     ZBoe    C    T        0      0        2 
   9  chr9_53978713     ZGre    C    T        0      0        2 
   9  chr9_53978713     ZHar    C    T        0      0        2 
   9  chr9_53978713   Sample    C    T        0      0        2 
   9  chr9_53982260     AAsi    C    T        0      0        2 
   9  chr9_53982260     AKia    C    T        0      0        2 
   9  chr9_53982260     AOna    C    T        0      0        2 
   9  chr9_53982260     ASom    C    T        0      0        2 
   9  chr9_53982260     HCab    C    T        1      2        2 
   9  chr9_53982260     HPrz    C    T        1      2        2 
   9  chr9_53982260     ZBoe    C    T        0      0        2 
   9  chr9_53982260     ZGre    C    T        0      0        2 
   9  chr9_53982260     ZHar    C    T        0      0        2 
   9  chr9_53982260   Sample    C    T        0      0        2 
   9  chr9_53982341     AAsi    T    C        0      0        2 
   9  chr9_53982341     AKia    T    C        0      0        2 
   9  chr9_53982341     AOna    T    C        0      0        2 
   9  chr9_53982341     ASom    T    C        0      0        2 
   9  chr9_53982341     HCab    T    C        0      0        2 
   9  chr9_53982341     HPrz    T    C        0      0        2 
   9  chr9_53982341     ZBoe    T    C        0      0        2 
   9  chr9_53982341     ZGre    T    C        1      2        2 
   9  chr9_53982341     ZHar    T    C        0      0        2 
   9  chr9_53982341   Sample    T    C        0      0        2 
   9  chr9_53986252     AAsi    G    C        0      0        2 
   9  chr9_53986252     AKia    G    C        0      0        2 
   9  chr9_53986252     AOna    G    C        0      0        2 
   9  chr9_53986252     ASom    G    C        0      0        2 
   9  chr9_53986252     HCab    G    C        0      0        2 
   9  chr9_53986252     HPrz    G    C        0      0        2 
   9  chr9_53986252     ZBoe    G    C        0      0        2 
   9  chr9_53986252     ZGre    G    C        1      2        2 
   9  chr9_53986252     ZHar    G    C        0      0        2 
   9  chr9_53986252   Sample    G    C        0      0        2 
   9  chr9_53997072     AAsi    A    G        0      0        2 
   9  chr9_53997072     AKia    A    G        0      0        2 
   9  chr9_53997072     AOna    A    G      0.5      1        2 
   9  chr9_53997072     ASom    A    G        0      0        2 
   9  chr9_53997072     HCab    A    G        0      0        2 
   9  chr9_53997072     HPrz    A    G        0      0        2 
   9  chr9_53997072     ZBoe    A    G        0      0        2 
   9  chr9_53997072     ZGre    A    G        0      0        2 
   9  chr9_53997072     ZHar    A    G        0      0        2 
   9  chr9_53997072   Sample    A    G        0      0        2 
   9  chr9_54001032     AAsi    A    C        0      0        2 
   9  chr9_54001032     AKia    A    C        0      0        2 
   9  chr9_54001032     AOna    A    C        0      0        2 
   9  chr9_54001032     ASom    A    C        0      0        2 
   9  chr9_54001032     HCab    A    C        0      0        2 
   9  chr9_54001032     HPrz    A    C        0      0        2 
   9  chr9_54001032     ZBoe    A    C      0.5      1        2 
   9  chr9_54001032     ZGre    A    C        0      0        2 
   9  chr9_54001032     ZHar    A    C        0      0        2 
   9  chr9_54001032   Sample    A    C        0      0        2 
   9  chr9_54003791     AAsi    T    C        0      0        2 
   9  chr9_54003791     AKia    T    C        0      0        2 
   9  chr9_54003791     AOna    T    C        0      0        2 
   9  chr9_54003791     ASom    T    C        0      0        2 
   9  chr9_54003791     HCab    T    C        0      0        2 
   9  chr9_54003791     HPrz    T    C        0      0        2 
   9  chr9_54003791     ZBoe    T    C      0.5      1        2 
   9  chr9_54003791     ZGre    T    C        0      0        2 
   9  chr9_54003791     ZHar    T    C        0      0        2 
   9  chr9_54003791   Sample    T    C        0      0        2 
   9  chr9_54004816     AAsi    G    A        0      0        2 
   9  chr9_54004816     AKia    G    A        0      0        2 
   9  chr9_54004816     AOna    G    A        0      0        2 
   9  chr9_54004816     ASom    G    A        0      0        2 
   9  chr9_54004816     HCab    G    A        0      0        2 
   9  chr9_54004816     HPrz    G    A        0      0        2 
   9  chr9_54004816     ZBoe    G    A      0.5      1        2 
   9  chr9_54004816     ZGre    G    A        1      2        2 
   9  chr9_54004816     ZHar    G    A        0      0        2 
   9  chr9_54004816   Sample    G    A        0      0        2 
   9  chr9_54008688     AAsi    A    C        0      0        2 
   9  chr9_54008688     AKia    A    C        0      0        2 
   9  chr9_54008688     AOna    A    C        0      0        2 
   9  chr9_54008688     ASom    A    C        0      0        2 
   9  chr9_54008688     HCab    A    C        0      0        2 
   9  chr9_54008688     HPrz    A    C        0      0        2 
   9  chr9_54008688     ZBoe    A    C      0.5      1        2 
   9  chr9_54008688     ZGre    A    C        1      2        2 
   9  chr9_54008688     ZHar    A    C        1      2        2 
   9  chr9_54008688   Sample    A    C        0      0        2 
   9  chr9_54021514     AAsi    G    A      0.5      1        2 
   9  chr9_54021514     AKia    G    A        0      0        2 
   9  chr9_54021514     AOna    G    A        0      0        2 
   9  chr9_54021514     ASom    G    A        0      0        2 
   9  chr9_54021514     HCab    G    A        0      0        2 
   9  chr9_54021514     HPrz    G    A        0      0        2 
   9  chr9_54021514     ZBoe    G    A        0      0        2 
   9  chr9_54021514     ZGre    G    A        0      0        2 
   9  chr9_54021514     ZHar    G    A        0      0        2 
   9  chr9_54021514   Sample    G    A        0      0        2 
   9  chr9_54023912     AAsi    A    C        0      0        2 
   9  chr9_54023912     AKia    A    C        1      2        2 
   9  chr9_54023912     AOna    A    C      0.5      1        2 
   9  chr9_54023912     ASom    A    C        0      0        2 
   9  chr9_54023912     HCab    A    C        0      0        2 
   9  chr9_54023912     HPrz    A    C        0      0        2 
   9  chr9_54023912     ZBoe    A    C        0      0        2 
   9  chr9_54023912     ZGre    A    C        0      0        2 
   9  chr9_54023912     ZHar    A    C        0      0        2 
   9  chr9_54023912   Sample    A    C        0      0        2 
   9  chr9_54035430     AAsi    A    G        0      0        2 
   9  chr9_54035430     AKia    A    G        0      0        2 
   9  chr9_54035430     AOna    A    G        0      0        2 
   9  chr9_54035430     ASom    A    G        0      0        2 
   9  chr9_54035430     HCab    A    G        0      0        2 
   9  chr9_54035430     HPrz    A    G        0      0        2 
   9  chr9_54035430     ZBoe    A    G        0      0        2 
   9  chr9_54035430     ZGre    A    G        0      0        2 
   9  chr9_54035430     ZHar    A    G      0.5      1        2 
   9  chr9_54035430   Sample    A    G        0      0        2 
   9  chr9_54044737     AAsi    C    T        0      0        2 
   9  chr9_54044737     AKia    C    T      0.5      1        2 
   9  chr9_54044737     AOna    C    T        1      2        2 
   9  chr9_54044737     ASom    C    T        0      0        2 
   9  chr9_54044737     HCab    C    T        0      0        2 
   9  chr9_54044737     HPrz    C    T        0      0        2 
   9  chr9_54044737     ZBoe    C    T        0      0        2 
   9  chr9_54044737     ZGre    C    T        0      0        2 
   9  chr9_54044737     ZHar    C    T        0      0        2 
   9  chr9_54044737   Sample    C    T        0      0        2 
   9  chr9_54048088     AAsi    A    C        0      0        2 
   9  chr9_54048088     AKia    A    C        0      0        2 
   9  chr9_54048088     AOna    A    C        0      0        2 
   9  chr9_54048088     ASom    A    C        0      0        2 
   9  chr9_54048088     HCab    A    C        0      0        2 
   9  chr9_54048088     HPrz    A    C        0      0        2 
   9  chr9_54048088     ZBoe    A    C        0      0        2 
   9  chr9_54048088     ZGre    A    C        0      0        2 
   9  chr9_54048088     ZHar    A    C      0.5      1        2 
   9  chr9_54048088   Sample    A    C        0      0        2 
   9  chr9_54048412     AAsi    A    G        0      0        2 
   9  chr9_54048412     AKia    A    G        0      0        2 
   9  chr9_54048412     AOna    A    G        0      0        2 
   9  chr9_54048412     ASom    A    G        0      0        2 
   9  chr9_54048412     HCab    A    G        0      0        2 
   9  chr9_54048412     HPrz    A    G      0.5      1        2 
   9  chr9_54048412     ZBoe    A    G        0      0        2 
   9  chr9_54048412     ZGre    A    G        0      0        2 
   9  chr9_54048412     ZHar    A    G        0      0        2 
   9  chr9_54048412   Sample    A    G        0      0        2 
   9  chr9_54054120     AAsi    A    G        0      0        2 
   9  chr9_54054120     AKia    A    G        0      0        2 
   9  chr9_54054120     AOna    A    G        0      0        2 
   9  chr9_54054120     ASom    A    G        0      0        2 
   9  chr9_54054120     HCab    A    G        0      0        2 
   9  chr9_54054120     HPrz    A    G        0      0        2 
   9  chr9_54054120     ZBoe    A    G        0      0        2 
   9  chr9_54054120     ZGre    A    G        0      0        2 
   9  chr9_54054120     ZHar    A    G      0.5      1        2 
   9  chr9_54054120   Sample    A    G        0      0        2 
   9  chr9_54058143     AAsi    G    C        0      0        2 
   9  chr9_54058143     AKia    G    C        0      0        2 
   9  chr9_54058143     AOna    G    C        0      0        2 
   9  chr9_54058143     ASom    G    C        0      0        2 
   9  chr9_54058143     HCab    G    C        1      2        2 
   9  chr9_54058143     HPrz    G    C        1      2        2 
   9  chr9_54058143     ZBoe    G    C        0      0        2 
   9  chr9_54058143     ZGre    G    C        0      0        2 
   9  chr9_54058143     ZHar    G    C        0      0        2 
   9  chr9_54058143   Sample    G    C        0      0        2 
   9  chr9_54059138     AAsi    C    G        0      0        2 
   9  chr9_54059138     AKia    C    G        1      2        2 
   9  chr9_54059138     AOna    C    G        0      0        2 
   9  chr9_54059138     ASom    C    G        0      0        2 
   9  chr9_54059138     HCab    C    G        0      0        2 
   9  chr9_54059138     HPrz    C    G        0      0        2 
   9  chr9_54059138     ZBoe    C    G        0      0        2 
   9  chr9_54059138     ZGre    C    G        0      0        2 
   9  chr9_54059138     ZHar    C    G        0      0        2 
   9  chr9_54059138   Sample    C    G        0      0        2 
   9  chr9_54059288     AAsi    C    T        0      0        2 
   9  chr9_54059288     AKia    C    T        0      0        2 
   9  chr9_54059288     AOna    C    T        0      0        2 
   9  chr9_54059288     ASom    C    T        0      0        2 
   9  chr9_54059288     HCab    C    T        0      0        2 
   9  chr9_54059288     HPrz    C    T        0      0        2 
   9  chr9_54059288     ZBoe    C    T        0      0        2 
   9  chr9_54059288     ZGre    C    T        0      0        2 
   9  chr9_54059288     ZHar    C    T      0.5      1        2 
   9  chr9_54059288   Sample    C    T        0      0        2 
   9  chr9_54063244     AAsi    G    A        0      0        2 
   9  chr9_54063244     AKia    G    A        0      0        2 
   9  chr9_54063244     AOna    G    A        0      0        2 
   9  chr9_54063244     ASom    G    A        0      0        2 
   9  chr9_54063244     HCab    G    A      0.5      1        2 
   9  chr9_54063244     HPrz    G    A        0      0        2 
   9  chr9_54063244     ZBoe    G    A        0      0        2 
   9  chr9_54063244     ZGre    G    A        0      0        2 
   9  chr9_54063244     ZHar    G    A        0      0        2 
   9  chr9_54063244   Sample    G    A        0      0        2 
   9  chr9_54063717     AAsi    A    G        0      0        2 
   9  chr9_54063717     AKia    A    G      0.5      1        2 
   9  chr9_54063717     AOna    A    G        0      0        2 
   9  chr9_54063717     ASom    A    G        0      0        2 
   9  chr9_54063717     HCab    A    G        0      0        2 
   9  chr9_54063717     HPrz    A    G        0      0        2 
   9  chr9_54063717     ZBoe    A    G        0      0        2 
   9  chr9_54063717     ZGre    A    G        0      0        2 
   9  chr9_54063717     ZHar    A    G        0      0        2 
   9  chr9_54063717   Sample    A    G        0      0        2 
   9  chr9_54070259     AAsi    G    T        0      0        2 
   9  chr9_54070259     AKia    G    T        0      0        2 
   9  chr9_54070259     AOna    G    T        0      0        2 
   9  chr9_54070259     ASom    G    T        0      0        2 
   9  chr9_54070259     HCab    G    T        1      2        2 
   9  chr9_54070259     HPrz    G    T        1      2        2 
   9  chr9_54070259     ZBoe    G    T        0      0        2 
   9  chr9_54070259     ZGre    G    T        0      0        2 
   9  chr9_54070259     ZHar    G    T        0      0        2 
   9  chr9_54070259   Sample    G    T        0      0        2 
   9  chr9_54084865     AAsi    G    A        0      0        2 
   9  chr9_54084865     AKia    G    A        0      0        2 
   9  chr9_54084865     AOna    G    A        0      0        2 
   9  chr9_54084865     ASom    G    A        0      0        2 
   9  chr9_54084865     HCab    G    A        0      0        2 
   9  chr9_54084865     HPrz    G    A        0      0        2 
   9  chr9_54084865     ZBoe    G    A        0      0        2 
   9  chr9_54084865     ZGre    G    A      0.5      1        2 
   9  chr9_54084865     ZHar    G    A        0      0        2 
   9  chr9_54084865   Sample    G    A        0      0        2 
   9  chr9_54088181     AAsi    C    A        0      0        2 
   9  chr9_54088181     AKia    C    A        0      0        2 
   9  chr9_54088181     AOna    C    A      0.5      1        2 
   9  chr9_54088181     ASom    C    A        0      0        2 
   9  chr9_54088181     HCab    C    A        0      0        2 
   9  chr9_54088181     HPrz    C    A        0      0        2 
   9  chr9_54088181     ZBoe    C    A        0      0        2 
   9  chr9_54088181     ZGre    C    A        0      0        2 
   9  chr9_54088181     ZHar    C    A        0      0        2 
   9  chr9_54088181   Sample    C    A        0      0        2 
   9  chr9_54090876     AAsi    C    A        0      0        2 
   9  chr9_54090876     AKia    C    A        0      0        2 
   9  chr9_54090876     AOna    C    A        0      0        2 
   9  chr9_54090876     ASom    C    A        0      0        2 
   9  chr9_54090876     HCab    C    A        1      2        2 
   9  chr9_54090876     HPrz    C    A      0.5      1        2 
   9  chr9_54090876     ZBoe    C    A        0      0        2 
   9  chr9_54090876     ZGre    C    A        0      0        2 
   9  chr9_54090876     ZHar    C    A        0      0        2 
   9  chr9_54090876   Sample    C    A        0      0        2 
   9  chr9_54092452     AAsi    T    A        0      0        2 
   9  chr9_54092452     AKia    T    A        0      0        2 
   9  chr9_54092452     AOna    T    A        0      0        2 
   9  chr9_54092452     ASom    T    A        0      0        2 
   9  chr9_54092452     HCab    T    A        0      0        2 
   9  chr9_54092452     HPrz    T    A      0.5      1        2 
   9  chr9_54092452     ZBoe    T    A        0      0        2 
   9  chr9_54092452     ZGre    T    A        0      0        2 
   9  chr9_54092452     ZHar    T    A        0      0        2 
   9  chr9_54092452   Sample    T    A        0      0        2 
   9  chr9_54100560     AAsi    A    G        0      0        2 
   9  chr9_54100560     AKia    A    G        0      0        2 
   9  chr9_54100560     AOna    A    G        0      0        2 
   9  chr9_54100560     ASom    A    G        0      0        2 
   9  chr9_54100560     HCab    A    G        0      0        2 
   9  chr9_54100560     HPrz    A    G      0.5      1        2 
   9  chr9_54100560     ZBoe    A    G        0      0        2 
   9  chr9_54100560     ZGre    A    G        0      0        2 
   9  chr9_54100560     ZHar    A    G        0      0        2 
   9  chr9_54100560   Sample    A    G        0      0        2 
   9  chr9_54104601     AAsi    T    C        0      0        2 
   9  chr9_54104601     AKia    T    C        0      0        2 
   9  chr9_54104601     AOna    T    C        0      0        2 
   9  chr9_54104601     ASom    T    C        1      2        2 
   9  chr9_54104601     HCab    T    C        0      0        2 
   9  chr9_54104601     HPrz    T    C        0      0        2 
   9  chr9_54104601     ZBoe    T    C        0      0        2 
   9  chr9_54104601     ZGre    T    C        0      0        2 
   9  chr9_54104601     ZHar    T    C        0      0        2 
   9  chr9_54104601   Sample    T    C        0      0        2 
   9  chr9_54111450     AAsi    C    T        0      0        2 
   9  chr9_54111450     AKia    C    T        1      2        2 
   9  chr9_54111450     AOna    C    T      0.5      1        2 
   9  chr9_54111450     ASom    C    T        0      0        2 
   9  chr9_54111450     HCab    C    T        0      0        2 
   9  chr9_54111450     HPrz    C    T        0      0        2 
   9  chr9_54111450     ZBoe    C    T        0      0        2 
   9  chr9_54111450     ZGre    C    T        0      0        2 
   9  chr9_54111450     ZHar    C    T        0      0        2 
   9  chr9_54111450   Sample    C    T        0      0        2 
   9  chr9_54112091     AAsi    C    T        0      0        2 
   9  chr9_54112091     AKia    C    T        0      0        2 
   9  chr9_54112091     AOna    C    T        0      0        2 
   9  chr9_54112091     ASom    C    T        0      0        2 
   9  chr9_54112091     HCab    C    T        0      0        2 
   9  chr9_54112091     HPrz    C    T        0      0        2 
   9  chr9_54112091     ZBoe    C    T        0      0        2 
   9  chr9_54112091     ZGre    C    T      0.5      1        2 
   9  chr9_54112091     ZHar    C    T        0      0        2 
   9  chr9_54112091   Sample    C    T        0      0        2 
   9  chr9_54116468     AAsi    G    A        0      0        2 
   9  chr9_54116468     AKia    G    A        0      0        2 
   9  chr9_54116468     AOna    G    A        0      0        2 
   9  chr9_54116468     ASom    G    A        0      0        2 
   9  chr9_54116468     HCab    G    A        0      0        2 
   9  chr9_54116468     HPrz    G    A        0      0        2 
   9  chr9_54116468     ZBoe    G    A        0      0        2 
   9  chr9_54116468     ZGre    G    A        0      0        2 
   9  chr9_54116468     ZHar    G    A      0.5      1        2 
   9  chr9_54116468   Sample    G    A        0      0        2 
   9  chr9_54128377     AAsi    C    T        0      0        2 
   9  chr9_54128377     AKia    C    T        0      0        2 
   9  chr9_54128377     AOna    C    T        0      0        2 
   9  chr9_54128377     ASom    C    T        0      0        2 
   9  chr9_54128377     HCab    C    T        1      2        2 
   9  chr9_54128377     HPrz    C    T        1      2        2 
   9  chr9_54128377     ZBoe    C    T        0      0        2 
   9  chr9_54128377     ZGre    C    T        0      0        2 
   9  chr9_54128377     ZHar    C    T        0      0        2 
   9  chr9_54128377   Sample    C    T        0      0        2 
   9  chr9_54132788     AAsi    G    A        0      0        2 
   9  chr9_54132788     AKia    G    A        0      0        2 
   9  chr9_54132788     AOna    G    A      0.5      1        2 
   9  chr9_54132788     ASom    G    A        0      0        2 
   9  chr9_54132788     HCab    G    A        0      0        2 
   9  chr9_54132788     HPrz    G    A        0      0        2 
   9  chr9_54132788     ZBoe    G    A        0      0        2 
   9  chr9_54132788     ZGre    G    A        0      0        2 
   9  chr9_54132788     ZHar    G    A        0      0        2 
   9  chr9_54132788   Sample    G    A        0      0        2 
   9  chr9_54145173     AAsi    T    C        0      0        2 
   9  chr9_54145173     AKia    T    C        0      0        2 
   9  chr9_54145173     AOna    T    C        0      0        2 
   9  chr9_54145173     ASom    T    C        0      0        2 
   9  chr9_54145173     HCab    T    C        0      0        2 
   9  chr9_54145173     HPrz    T    C        0      0        2 
   9  chr9_54145173     ZBoe    T    C        0      0        2 
   9  chr9_54145173     ZGre    T    C        0      0        2 
   9  chr9_54145173     ZHar    T    C        1      2        2 
   9  chr9_54145173   Sample    T    C        0      0        2 
   9  chr9_54149277     AAsi    C    G        0      0        2 
   9  chr9_54149277     AKia    C    G        0      0        2 
   9  chr9_54149277     AOna    C    G        0      0        2 
   9  chr9_54149277     ASom    C    G        0      0        2 
   9  chr9_54149277     HCab    C    G        0      0        2 
   9  chr9_54149277     HPrz    C    G        0      0        2 
   9  chr9_54149277     ZBoe    C    G        0      0        2 
   9  chr9_54149277     ZGre    C    G        1      2        2 
   9  chr9_54149277     ZHar    C    G        0      0        2 
   9  chr9_54149277   Sample    C    G        0      0        2 
   9  chr9_54149664     AAsi    C    T        0      0        2 
   9  chr9_54149664     AKia    C    T      0.5      1        2 
   9  chr9_54149664     AOna    C    T        0      0        2 
   9  chr9_54149664     ASom    C    T        0      0        2 
   9  chr9_54149664     HCab    C    T        0      0        2 
   9  chr9_54149664     HPrz    C    T        0      0        2 
   9  chr9_54149664     ZBoe    C    T        0      0        2 
   9  chr9_54149664     ZGre    C    T        0      0        2 
   9  chr9_54149664     ZHar    C    T        0      0        2 
   9  chr9_54149664   Sample    C    T        0      0        2 
   9  chr9_54158388     AAsi    G    T      0.5      1        2 
   9  chr9_54158388     AKia    G    T        0      0        2 
   9  chr9_54158388     AOna    G    T        0      0        2 
   9  chr9_54158388     ASom    G    T        1      2        2 
   9  chr9_54158388     HCab    G    T        0      0        2 
   9  chr9_54158388     HPrz    G    T        0      0        2 
   9  chr9_54158388     ZBoe    G    T        0      0        2 
   9  chr9_54158388     ZGre    G    T        0      0        2 
   9  chr9_54158388     ZHar    G    T        0      0        2 
   9  chr9_54158388   Sample    G    T        1      2        2 
   9  chr9_54162533     AAsi    T    C        0      0        2 
   9  chr9_54162533     AKia    T    C        0      0        2 
   9  chr9_54162533     AOna    T    C        0      0        2 
   9  chr9_54162533     ASom    T    C        0      0        2 
   9  chr9_54162533     HCab    T    C        1      2        2 
   9  chr9_54162533     HPrz    T    C        0      0        2 
   9  chr9_54162533     ZBoe    T    C        0      0        2 
   9  chr9_54162533     ZGre    T    C        0      0        2 
   9  chr9_54162533     ZHar    T    C        0      0        2 
   9  chr9_54162533   Sample    T    C        0      0        2 
   9  chr9_54170746     AAsi    T    C        0      0        2 
   9  chr9_54170746     AKia    T    C        0      0        2 
   9  chr9_54170746     AOna    T    C      0.5      1        2 
   9  chr9_54170746     ASom    T    C        0      0        2 
   9  chr9_54170746     HCab    T    C        0      0        2 
   9  chr9_54170746     HPrz    T    C        0      0        2 
   9  chr9_54170746     ZBoe    T    C        0      0        2 
   9  chr9_54170746     ZGre    T    C        0      0        2 
   9  chr9_54170746     ZHar    T    C        0      0        2 
   9  chr9_54170746   Sample    T    C        0      0        2 
   9  chr9_54181398     AAsi    T    C        0      0        2 
   9  chr9_54181398     AKia    T    C        0      0        2 
   9  chr9_54181398     AOna    T    C      0.5      1        2 
   9  chr9_54181398     ASom    T    C        0      0        2 
   9  chr9_54181398     HCab    T    C        0      0        2 
   9  chr9_54181398     HPrz    T    C        0      0        2 
   9  chr9_54181398     ZBoe    T    C        0      0        2 
   9  chr9_54181398     ZGre    T    C        0      0        2 
   9  chr9_54181398     ZHar    T    C        0      0        2 
   9  chr9_54181398   Sample    T    C        0      0        2 
   9  chr9_54183508     AAsi    A    C        0      0        2 
   9  chr9_54183508     AKia    A    C        0      0        2 
   9  chr9_54183508     AOna    A    C        0      0        2 
   9  chr9_54183508     ASom    A    C        0      0        2 
   9  chr9_54183508     HCab    A    C        1      2        2 
   9  chr9_54183508     HPrz    A    C        0      0        2 
   9  chr9_54183508     ZBoe    A    C        0      0        2 
   9  chr9_54183508     ZGre    A    C        0      0        2 
   9  chr9_54183508     ZHar    A    C        0      0        2 
   9  chr9_54183508   Sample    A    C        0      0        2 
   9  chr9_54186851     AAsi    C    A        0      0        2 
   9  chr9_54186851     AKia    C    A        1      2        2 
   9  chr9_54186851     AOna    C    A        0      0        2 
   9  chr9_54186851     ASom    C    A        0      0        2 
   9  chr9_54186851     HCab    C    A        0      0        2 
   9  chr9_54186851     HPrz    C    A        0      0        2 
   9  chr9_54186851     ZBoe    C    A        0      0        2 
   9  chr9_54186851     ZGre    C    A        0      0        2 
   9  chr9_54186851     ZHar    C    A        0      0        2 
   9  chr9_54186851   Sample    C    A        0      0        2 
   9  chr9_54194750     AAsi    C    T        0      0        2 
   9  chr9_54194750     AKia    C    T        0      0        2 
   9  chr9_54194750     AOna    C    T        0      0        2 
   9  chr9_54194750     ASom    C    T        0      0        2 
   9  chr9_54194750     HCab    C    T        1      2        2 
   9  chr9_54194750     HPrz    C    T        1      2        2 
   9  chr9_54194750     ZBoe    C    T        0      0        2 
   9  chr9_54194750     ZGre    C    T        0      0        2 
   9  chr9_54194750     ZHar    C    T        0      0        2 
   9  chr9_54194750   Sample    C    T        0      0        2 
   9  chr9_54198407     AAsi    A    G      0.5      1        2 
   9  chr9_54198407     AKia    A    G        0      0        2 
   9  chr9_54198407     AOna    A    G        0      0        2 
   9  chr9_54198407     ASom    A    G        0      0        2 
   9  chr9_54198407     HCab    A    G        0      0        2 
   9  chr9_54198407     HPrz    A    G        0      0        2 
   9  chr9_54198407     ZBoe    A    G        0      0        2 
   9  chr9_54198407     ZGre    A    G        0      0        2 
   9  chr9_54198407     ZHar    A    G        0      0        2 
   9  chr9_54198407   Sample    A    G        1      2        2 
   9  chr9_54205392     AAsi    T    A        1      2        2 
   9  chr9_54205392     AKia    T    A        0      0        2 
   9  chr9_54205392     AOna    T    A        0      0        2 
   9  chr9_54205392     ASom    T    A        1      2        2 
   9  chr9_54205392     HCab    T    A        0      0        2 
   9  chr9_54205392     HPrz    T    A        0      0        2 
   9  chr9_54205392     ZBoe    T    A        0      0        2 
   9  chr9_54205392     ZGre    T    A        0      0        2 
   9  chr9_54205392     ZHar    T    A        0      0        2 
   9  chr9_54205392   Sample    T    A        1      2        2 
   9  chr9_54207914     AAsi    A    T        0      0        2 
   9  chr9_54207914     AKia    A    T        0      0        2 
   9  chr9_54207914     AOna    A    T      0.5      1        2 
   9  chr9_54207914     ASom    A    T        0      0        2 
   9  chr9_54207914     HCab    A    T        0      0        2 
   9  chr9_54207914     HPrz    A    T        0      0        2 
   9  chr9_54207914     ZBoe    A    T        0      0        2 
   9  chr9_54207914     ZGre    A    T        0      0        2 
   9  chr9_54207914     ZHar    A    T        0      0        2 
   9  chr9_54207914   Sample    A    T        0      0        2 
   9  chr9_54210582     AAsi    G    T        0      0        2 
   9  chr9_54210582     AKia    G    T        0      0        2 
   9  chr9_54210582     AOna    G    T        0      0        2 
   9  chr9_54210582     ASom    G    T        0      0        2 
   9  chr9_54210582     HCab    G    T        0      0        2 
   9  chr9_54210582     HPrz    G    T        0      0        2 
   9  chr9_54210582     ZBoe    G    T        0      0        2 
   9  chr9_54210582     ZGre    G    T        0      0        2 
   9  chr9_54210582     ZHar    G    T        1      2        2 
   9  chr9_54210582   Sample    G    T        0      0        2 
   9  chr9_54213730     AAsi    A    G        1      2        2 
   9  chr9_54213730     AKia    A    G        0      0        2 
   9  chr9_54213730     AOna    A    G        0      0        2 
   9  chr9_54213730     ASom    A    G        1      2        2 
   9  chr9_54213730     HCab    A    G        0      0        2 
   9  chr9_54213730     HPrz    A    G        0      0        2 
   9  chr9_54213730     ZBoe    A    G        0      0        2 
   9  chr9_54213730     ZGre    A    G        0      0        2 
   9  chr9_54213730     ZHar    A    G        0      0        2 
   9  chr9_54213730   Sample    A    G        1      2        2 
   9  chr9_54214374     AAsi    C    A        0      0        2 
   9  chr9_54214374     AKia    C    A        0      0        2 
   9  chr9_54214374     AOna    C    A        0      0        2 
   9  chr9_54214374     ASom    C    A        0      0        2 
   9  chr9_54214374     HCab    C    A        1      2        2 
   9  chr9_54214374     HPrz    C    A        1      2        2 
   9  chr9_54214374     ZBoe    C    A        0      0        2 
   9  chr9_54214374     ZGre    C    A        0      0        2 
   9  chr9_54214374     ZHar    C    A        0      0        2 
   9  chr9_54214374   Sample    C    A        0      0        2 
   9  chr9_54215543     AAsi    A    C        0      0        2 
   9  chr9_54215543     AKia    A    C        0      0        2 
   9  chr9_54215543     AOna    A    C        0      0        2 
   9  chr9_54215543     ASom    A    C        0      0        2 
   9  chr9_54215543     HCab    A    C        0      0        2 
   9  chr9_54215543     HPrz    A    C        0      0        2 
   9  chr9_54215543     ZBoe    A    C        0      0        2 
   9  chr9_54215543     ZGre    A    C        1      2        2 
   9  chr9_54215543     ZHar    A    C        0      0        2 
   9  chr9_54215543   Sample    A    C        0      0        2 
   9  chr9_54221015     AAsi    G    T        0      0        2 
   9  chr9_54221015     AKia    G    T        0      0        2 
   9  chr9_54221015     AOna    G    T        0      0        2 
   9  chr9_54221015     ASom    G    T        0      0        2 
   9  chr9_54221015     HCab    G    T        0      0        2 
   9  chr9_54221015     HPrz    G    T        0      0        2 
   9  chr9_54221015     ZBoe    G    T        0      0        2 
   9  chr9_54221015     ZGre    G    T        0      0        2 
   9  chr9_54221015     ZHar    G    T        1      2        2 
   9  chr9_54221015   Sample    G    T        0      0        2 
   9  chr9_54222918     AAsi    C    T        0      0        2 
   9  chr9_54222918     AKia    C    T        0      0        2 
   9  chr9_54222918     AOna    C    T        0      0        2 
   9  chr9_54222918     ASom    C    T        0      0        2 
   9  chr9_54222918     HCab    C    T        0      0        2 
   9  chr9_54222918     HPrz    C    T        0      0        2 
   9  chr9_54222918     ZBoe    C    T      0.5      1        2 
   9  chr9_54222918     ZGre    C    T        0      0        2 
   9  chr9_54222918     ZHar    C    T        0      0        2 
   9  chr9_54222918   Sample    C    T        0      0        2 
   9  chr9_54226009     AAsi    C    T        0      0        2 
   9  chr9_54226009     AKia    C    T        0      0        2 
   9  chr9_54226009     AOna    C    T        0      0        2 
   9  chr9_54226009     ASom    C    T        0      0        2 
   9  chr9_54226009     HCab    C    T        1      2        2 
   9  chr9_54226009     HPrz    C    T        0      0        2 
   9  chr9_54226009     ZBoe    C    T        0      0        2 
   9  chr9_54226009     ZGre    C    T        0      0        2 
   9  chr9_54226009     ZHar    C    T        0      0        2 
   9  chr9_54226009   Sample    C    T        0      0        2 
   9  chr9_54226881     AAsi    T    C        0      0        2 
   9  chr9_54226881     AKia    T    C        0      0        2 
   9  chr9_54226881     AOna    T    C        0      0        2 
   9  chr9_54226881     ASom    T    C        0      0        2 
   9  chr9_54226881     HCab    T    C        0      0        2 
   9  chr9_54226881     HPrz    T    C        0      0        2 
   9  chr9_54226881     ZBoe    T    C        0      0        2 
   9  chr9_54226881     ZGre    T    C        0      0        2 
   9  chr9_54226881     ZHar    T    C        1      2        2 
   9  chr9_54226881   Sample    T    C        0      0        2 
   9  chr9_54234894     AAsi    G    C      0.5      1        2 
   9  chr9_54234894     AKia    G    C        0      0        2 
   9  chr9_54234894     AOna    G    C        0      0        2 
   9  chr9_54234894     ASom    G    C        0      0        2 
   9  chr9_54234894     HCab    G    C        0      0        2 
   9  chr9_54234894     HPrz    G    C        0      0        2 
   9  chr9_54234894     ZBoe    G    C        0      0        2 
   9  chr9_54234894     ZGre    G    C        0      0        2 
   9  chr9_54234894     ZHar    G    C        0      0        2 
   9  chr9_54234894   Sample    G    C        0      0        2 
   9  chr9_54237353     AAsi    T    C        0      0        2 
   9  chr9_54237353     AKia    T    C        0      0        2 
   9  chr9_54237353     AOna    T    C        0      0        2 
   9  chr9_54237353     ASom    T    C        0      0        2 
   9  chr9_54237353     HCab    T    C        1      2        2 
   9  chr9_54237353     HPrz    T    C        1      2        2 
   9  chr9_54237353     ZBoe    T    C        0      0        2 
   9  chr9_54237353     ZGre    T    C        0      0        2 
   9  chr9_54237353     ZHar    T    C        0      0        2 
   9  chr9_54237353   Sample    T    C        0      0        2 
   9  chr9_54252722     AAsi    A    G        0      0        2 
   9  chr9_54252722     AKia    A    G        0      0        2 
   9  chr9_54252722     AOna    A    G      0.5      1        2 
   9  chr9_54252722     ASom    A    G        0      0        2 
   9  chr9_54252722     HCab    A    G        0      0        2 
   9  chr9_54252722     HPrz    A    G        0      0        2 
   9  chr9_54252722     ZBoe    A    G        0      0        2 
   9  chr9_54252722     ZGre    A    G        0      0        2 
   9  chr9_54252722     ZHar    A    G        0      0        2 
   9  chr9_54252722   Sample    A    G        0      0        2 
   9  chr9_54257066     AAsi    C    T        0      0        2 
   9  chr9_54257066     AKia    C    T        0      0        2 
   9  chr9_54257066     AOna    C    T        0      0        2 
   9  chr9_54257066     ASom    C    T        0      0        2 
   9  chr9_54257066     HCab    C    T        0      0        2 
   9  chr9_54257066     HPrz    C    T        0      0        2 
   9  chr9_54257066     ZBoe    C    T        1      2        2 
   9  chr9_54257066     ZGre    C    T        1      2        2 
   9  chr9_54257066     ZHar    C    T        1      2        2 
   9  chr9_54257066   Sample    C    T        0      0        2 
   9  chr9_54257457     AAsi    C    T        0      0        2 
   9  chr9_54257457     AKia    C    T        1      2        2 
   9  chr9_54257457     AOna    C    T        0      0        2 
   9  chr9_54257457     ASom    C    T        0      0        2 
   9  chr9_54257457     HCab    C    T        0      0        2 
   9  chr9_54257457     HPrz    C    T        0      0        2 
   9  chr9_54257457     ZBoe    C    T        0      0        2 
   9  chr9_54257457     ZGre    C    T        0      0        2 
   9  chr9_54257457     ZHar    C    T        0      0        2 
   9  chr9_54257457   Sample    C    T        0      0        2 
   9  chr9_54262728     AAsi    A    C        0      0        2 
   9  chr9_54262728     AKia    A    C        0      0        2 
   9  chr9_54262728     AOna    A    C        0      0        2 
   9  chr9_54262728     ASom    A    C        0      0        2 
   9  chr9_54262728     HCab    A    C        0      0        2 
   9  chr9_54262728     HPrz    A    C        0      0        2 
   9  chr9_54262728     ZBoe    A    C      0.5      1        2 
   9  chr9_54262728     ZGre    A    C        0      0        2 
   9  chr9_54262728     ZHar    A    C        0      0        2 
   9  chr9_54262728   Sample    A    C        0      0        2 
   9  chr9_54280404     AAsi    T    C        0      0        2 
   9  chr9_54280404     AKia    T    C        0      0        2 
   9  chr9_54280404     AOna    T    C      0.5      1        2 
   9  chr9_54280404     ASom    T    C        0      0        2 
   9  chr9_54280404     HCab    T    C        0      0        2 
   9  chr9_54280404     HPrz    T    C        0      0        2 
   9  chr9_54280404     ZBoe    T    C        0      0        2 
   9  chr9_54280404     ZGre    T    C        0      0        2 
   9  chr9_54280404     ZHar    T    C        0      0        2 
   9  chr9_54280404   Sample    T    C        0      0        2 
   9  chr9_54284318     AAsi    A    G        0      0        2 
   9  chr9_54284318     AKia    A    G        0      0        2 
   9  chr9_54284318     AOna    A    G        0      0        2 
   9  chr9_54284318     ASom    A    G        0      0        2 
   9  chr9_54284318     HCab    A    G        0      0        2 
   9  chr9_54284318     HPrz    A    G        0      0        2 
   9  chr9_54284318     ZBoe    A    G        0      0        2 
   9  chr9_54284318     ZGre    A    G        0      0        2 
   9  chr9_54284318     ZHar    A    G      0.5      1        2 
   9  chr9_54284318   Sample    A    G        0      0        2 
   9  chr9_54285527     AAsi    T    G      0.5      1        2 
   9  chr9_54285527     AKia    T    G        0      0        2 
   9  chr9_54285527     AOna    T    G        0      0        2 
   9  chr9_54285527     ASom    T    G        0      0        2 
   9  chr9_54285527     HCab    T    G        0      0        2 
   9  chr9_54285527     HPrz    T    G        0      0        2 
   9  chr9_54285527     ZBoe    T    G        0      0        2 
   9  chr9_54285527     ZGre    T    G        0      0        2 
   9  chr9_54285527     ZHar    T    G        0      0        2 
   9  chr9_54285527   Sample    T    G        1      2        2 
   9  chr9_54293190     AAsi    G    A        0      0        2 
   9  chr9_54293190     AKia    G    A        0      0        2 
   9  chr9_54293190     AOna    G    A        0      0        2 
   9  chr9_54293190     ASom    G    A        0      0        2 
   9  chr9_54293190     HCab    G    A        1      2        2 
   9  chr9_54293190     HPrz    G    A        1      2        2 
   9  chr9_54293190     ZBoe    G    A        0      0        2 
   9  chr9_54293190     ZGre    G    A        0      0        2 
   9  chr9_54293190     ZHar    G    A        0      0        2 
   9  chr9_54293190   Sample    G    A        0      0        2 
   9  chr9_54295561     AAsi    C    G        0      0        2 
   9  chr9_54295561     AKia    C    G        0      0        2 
   9  chr9_54295561     AOna    C    G        0      0        2 
   9  chr9_54295561     ASom    C    G        0      0        2 
   9  chr9_54295561     HCab    C    G        0      0        2 
   9  chr9_54295561     HPrz    C    G        0      0        2 
   9  chr9_54295561     ZBoe    C    G        0      0        2 
   9  chr9_54295561     ZGre    C    G        1      2        2 
   9  chr9_54295561     ZHar    C    G        0      0        2 
   9  chr9_54295561   Sample    C    G        0      0        2 
   9  chr9_54298472     AAsi    A    G        0      0        2 
   9  chr9_54298472     AKia    A    G        0      0        2 
   9  chr9_54298472     AOna    A    G        0      0        2 
   9  chr9_54298472     ASom    A    G        0      0        2 
   9  chr9_54298472     HCab    A    G        1      2        2 
   9  chr9_54298472     HPrz    A    G        1      2        2 
   9  chr9_54298472     ZBoe    A    G        0      0        2 
   9  chr9_54298472     ZGre    A    G        0      0        2 
   9  chr9_54298472     ZHar    A    G        0      0        2 
   9  chr9_54298472   Sample    A    G        0      0        2 
   9  chr9_54300220     AAsi    G    A        0      0        2 
   9  chr9_54300220     AKia    G    A        0      0        2 
   9  chr9_54300220     AOna    G    A        0      0        2 
   9  chr9_54300220     ASom    G    A        0      0        2 
   9  chr9_54300220     HCab    G    A        1      2        2 
   9  chr9_54300220     HPrz    G    A        1      2        2 
   9  chr9_54300220     ZBoe    G    A        0      0        2 
   9  chr9_54300220     ZGre    G    A        0      0        2 
   9  chr9_54300220     ZHar    G    A        0      0        2 
   9  chr9_54300220   Sample    G    A        0      0        2 
   9  chr9_54301595     AAsi    A    G        0      0        2 
   9  chr9_54301595     AKia    A    G        0      0        2 
   9  chr9_54301595     AOna    A    G        0      0        2 
   9  chr9_54301595     ASom    A    G        0      0        2 
   9  chr9_54301595     HCab    A    G        0      0        2 
   9  chr9_54301595     HPrz    A    G        0      0        2 
   9  chr9_54301595     ZBoe    A    G        0      0        2 
   9  chr9_54301595     ZGre    A    G      0.5      1        2 
   9  chr9_54301595     ZHar    A    G        0      0        2 
   9  chr9_54301595   Sample    A    G        0      0        2 
   9  chr9_54304750     AAsi    T    C        0      0        2 
   9  chr9_54304750     AKia    T    C        0      0        2 
   9  chr9_54304750     AOna    T    C        1      2        2 
   9  chr9_54304750     ASom    T    C        0      0        2 
   9  chr9_54304750     HCab    T    C        0      0        2 
   9  chr9_54304750     HPrz    T    C        0      0        2 
   9  chr9_54304750     ZBoe    T    C        0      0        2 
   9  chr9_54304750     ZGre    T    C        0      0        2 
   9  chr9_54304750     ZHar    T    C        0      0        2 
   9  chr9_54304750   Sample    T    C        0      0        2 
   9  chr9_54310531     AAsi    G    T        0      0        2 
   9  chr9_54310531     AKia    G    T        0      0        2 
   9  chr9_54310531     AOna    G    T        0      0        2 
   9  chr9_54310531     ASom    G    T        0      0        2 
   9  chr9_54310531     HCab    G    T        0      0        2 
   9  chr9_54310531     HPrz    G    T        0      0        2 
   9  chr9_54310531     ZBoe    G    T      0.5      1        2 
   9  chr9_54310531     ZGre    G    T        1      2        2 
   9  chr9_54310531     ZHar    G    T        0      0        2 
   9  chr9_54310531   Sample    G    T        0      0        2 
   9  chr9_54310553     AAsi    C    A        0      0        2 
   9  chr9_54310553     AKia    C    A        0      0        2 
   9  chr9_54310553     AOna    C    A        0      0        2 
   9  chr9_54310553     ASom    C    A        0      0        2 
   9  chr9_54310553     HCab    C    A      0.5      1        2 
   9  chr9_54310553     HPrz    C    A        0      0        2 
   9  chr9_54310553     ZBoe    C    A        0      0        2 
   9  chr9_54310553     ZGre    C    A        0      0        2 
   9  chr9_54310553     ZHar    C    A        0      0        2 
   9  chr9_54310553   Sample    C    A        0      0        2 
   9  chr9_54336843     AAsi    C    T        1      2        2 
   9  chr9_54336843     AKia    C    T        0      0        2 
   9  chr9_54336843     AOna    C    T        0      0        2 
   9  chr9_54336843     ASom    C    T      0.5      1        2 
   9  chr9_54336843     HCab    C    T        1      2        2 
   9  chr9_54336843     HPrz    C    T        1      2        2 
   9  chr9_54336843     ZBoe    C    T        0      0        2 
   9  chr9_54336843     ZGre    C    T        0      0        2 
   9  chr9_54336843     ZHar    C    T        0      0        2 
   9  chr9_54336843   Sample    C    T        1      2        2 
   9  chr9_54338886     AAsi    T    G        0      0        2 
   9  chr9_54338886     AKia    T    G        0      0        2 
   9  chr9_54338886     AOna    T    G        0      0        2 
   9  chr9_54338886     ASom    T    G        0      0        2 
   9  chr9_54338886     HCab    T    G        0      0        2 
   9  chr9_54338886     HPrz    T    G        1      2        2 
   9  chr9_54338886     ZBoe    T    G        0      0        2 
   9  chr9_54338886     ZGre    T    G        0      0        2 
   9  chr9_54338886     ZHar    T    G        0      0        2 
   9  chr9_54338886   Sample    T    G        0      0        2 
   9  chr9_54340145     AAsi    C    T        0      0        2 
   9  chr9_54340145     AKia    C    T        0      0        2 
   9  chr9_54340145     AOna    C    T        0      0        2 
   9  chr9_54340145     ASom    C    T        0      0        2 
   9  chr9_54340145     HCab    C    T        0      0        2 
   9  chr9_54340145     HPrz    C    T        0      0        2 
   9  chr9_54340145     ZBoe    C    T      0.5      1        2 
   9  chr9_54340145     ZGre    C    T        0      0        2 
   9  chr9_54340145     ZHar    C    T        0      0        2 
   9  chr9_54340145   Sample    C    T        0      0        2 
   9  chr9_54341617     AAsi    A    G        0      0        2 
   9  chr9_54341617     AKia    A    G        0      0        2 
   9  chr9_54341617     AOna    A    G        0      0        2 
   9  chr9_54341617     ASom    A    G      0.5      1        2 
   9  chr9_54341617     HCab    A    G        0      0        2 
   9  chr9_54341617     HPrz    A    G        0      0        2 
   9  chr9_54341617     ZBoe    A    G        0      0        2 
   9  chr9_54341617     ZGre    A    G        0      0        2 
   9  chr9_54341617     ZHar    A    G        0      0        2 
   9  chr9_54341617   Sample    A    G        0      0        2 
   9  chr9_54346816     AAsi    C    T        0      0        2 
   9  chr9_54346816     AKia    C    T        0      0        2 
   9  chr9_54346816     AOna    C    T        0      0        2 
   9  chr9_54346816     ASom    C    T        0      0        2 
   9  chr9_54346816     HCab    C    T        0      0        2 
   9  chr9_54346816     HPrz    C    T        1      2        2 
   9  chr9_54346816     ZBoe    C    T        0      0        2 
   9  chr9_54346816     ZGre    C    T        0      0        2 
   9  chr9_54346816     ZHar    C    T        0      0        2 
   9  chr9_54346816   Sample    C    T        0      0        2 
   9  chr9_54350886     AAsi    G    A        0      0        2 
   9  chr9_54350886     AKia    G    A        0      0        2 
   9  chr9_54350886     AOna    G    A        0      0        2 
   9  chr9_54350886     ASom    G    A        0      0        2 
   9  chr9_54350886     HCab    G    A        1      2        2 
   9  chr9_54350886     HPrz    G    A        1      2        2 
   9  chr9_54350886     ZBoe    G    A        0      0        2 
   9  chr9_54350886     ZGre    G    A        0      0        2 
   9  chr9_54350886     ZHar    G    A        0      0        2 
   9  chr9_54350886   Sample    G    A        0      0        2 
   9  chr9_54351606     AAsi    A    G        0      0        2 
   9  chr9_54351606     AKia    A    G        0      0        2 
   9  chr9_54351606     AOna    A    G        0      0        2 
   9  chr9_54351606     ASom    A    G        0      0        2 
   9  chr9_54351606     HCab    A    G        1      2        2 
   9  chr9_54351606     HPrz    A    G        1      2        2 
   9  chr9_54351606     ZBoe    A    G        0      0        2 
   9  chr9_54351606     ZGre    A    G        0      0        2 
   9  chr9_54351606     ZHar    A    G        0      0        2 
   9  chr9_54351606   Sample    A    G        0      0        2 
   9  chr9_54356912     AAsi    A    T        0      0        2 
   9  chr9_54356912     AKia    A    T        0      0        2 
   9  chr9_54356912     AOna    A    T      0.5      1        2 
   9  chr9_54356912     ASom    A    T        0      0        2 
   9  chr9_54356912     HCab    A    T        0      0        2 
   9  chr9_54356912     HPrz    A    T        0      0        2 
   9  chr9_54356912     ZBoe    A    T        0      0        2 
   9  chr9_54356912     ZGre    A    T        0      0        2 
   9  chr9_54356912     ZHar    A    T        0      0        2 
   9  chr9_54356912   Sample    A    T        0      0        2 
   9  chr9_54359399     AAsi    C    T        1      2        2 
   9  chr9_54359399     AKia    C    T        0      0        2 
   9  chr9_54359399     AOna    C    T        0      0        2 
   9  chr9_54359399     ASom    C    T        1      2        2 
   9  chr9_54359399     HCab    C    T        0      0        2 
   9  chr9_54359399     HPrz    C    T        0      0        2 
   9  chr9_54359399     ZBoe    C    T        0      0        2 
   9  chr9_54359399     ZGre    C    T        0      0        2 
   9  chr9_54359399     ZHar    C    T        0      0        2 
   9  chr9_54359399   Sample    C    T        1      2        2 
   9  chr9_54360520     AAsi    T    C        0      0        2 
   9  chr9_54360520     AKia    T    C        0      0        2 
   9  chr9_54360520     AOna    T    C        0      0        2 
   9  chr9_54360520     ASom    T    C        0      0        2 
   9  chr9_54360520     HCab    T    C        0      0        2 
   9  chr9_54360520     HPrz    T    C        0      0        2 
   9  chr9_54360520     ZBoe    T    C      0.5      1        2 
   9  chr9_54360520     ZGre    T    C        0      0        2 
   9  chr9_54360520     ZHar    T    C        0      0        2 
   9  chr9_54360520   Sample    T    C        0      0        2 
   9  chr9_54362704     AAsi    A    C        0      0        2 
   9  chr9_54362704     AKia    A    C        0      0        2 
   9  chr9_54362704     AOna    A    C        0      0        2 
   9  chr9_54362704     ASom    A    C        0      0        2 
   9  chr9_54362704     HCab    A    C      0.5      1        2 
   9  chr9_54362704     HPrz    A    C        0      0        2 
   9  chr9_54362704     ZBoe    A    C        0      0        2 
   9  chr9_54362704     ZGre    A    C        0      0        2 
   9  chr9_54362704     ZHar    A    C        0      0        2 
   9  chr9_54362704   Sample    A    C        0      0        2 
   9  chr9_54373980     AAsi    T    C        0      0        2 
   9  chr9_54373980     AKia    T    C        0      0        2 
   9  chr9_54373980     AOna    T    C      0.5      1        2 
   9  chr9_54373980     ASom    T    C        0      0        2 
   9  chr9_54373980     HCab    T    C        0      0        2 
   9  chr9_54373980     HPrz    T    C        0      0        2 
   9  chr9_54373980     ZBoe    T    C        0      0        2 
   9  chr9_54373980     ZGre    T    C        0      0        2 
   9  chr9_54373980     ZHar    T    C        0      0        2 
   9  chr9_54373980   Sample    T    C        0      0        2 
   9  chr9_54383409     AAsi    T    C        0      0        2 
   9  chr9_54383409     AKia    T    C        0      0        2 
   9  chr9_54383409     AOna    T    C        0      0        2 
   9  chr9_54383409     ASom    T    C      0.5      1        2 
   9  chr9_54383409     HCab    T    C        0      0        2 
   9  chr9_54383409     HPrz    T    C        0      0        2 
   9  chr9_54383409     ZBoe    T    C        0      0        2 
   9  chr9_54383409     ZGre    T    C        0      0        2 
   9  chr9_54383409     ZHar    T    C        0      0        2 
   9  chr9_54383409   Sample    T    C        0      0        2 
   9  chr9_54385592     AAsi    C    T        0      0        2 
   9  chr9_54385592     AKia    C    T        0      0        2 
   9  chr9_54385592     AOna    C    T        0      0        2 
   9  chr9_54385592     ASom    C    T        0      0        2 
   9  chr9_54385592     HCab    C    T        1      2        2 
   9  chr9_54385592     HPrz    C    T        1      2        2 
   9  chr9_54385592     ZBoe    C    T        0      0        2 
   9  chr9_54385592     ZGre    C    T        0      0        2 
   9  chr9_54385592     ZHar    C    T        0      0        2 
   9  chr9_54385592   Sample    C    T        0      0        2 
   9  chr9_54398832     AAsi    T    C        0      0        2 
   9  chr9_54398832     AKia    T    C      0.5      1        2 
   9  chr9_54398832     AOna    T    C        0      0        2 
   9  chr9_54398832     ASom    T    C        0      0        2 
   9  chr9_54398832     HCab    T    C        0      0        2 
   9  chr9_54398832     HPrz    T    C        0      0        2 
   9  chr9_54398832     ZBoe    T    C        0      0        2 
   9  chr9_54398832     ZGre    T    C        0      0        2 
   9  chr9_54398832     ZHar    T    C        0      0        2 
   9  chr9_54398832   Sample    T    C        0      0        2 
   9  chr9_54411078     AAsi    G    A        0      0        2 
   9  chr9_54411078     AKia    G    A        0      0        2 
   9  chr9_54411078     AOna    G    A        0      0        2 
   9  chr9_54411078     ASom    G    A        0      0        2 
   9  chr9_54411078     HCab    G    A        0      0        2 
   9  chr9_54411078     HPrz    G    A        0      0        2 
   9  chr9_54411078     ZBoe    G    A      0.5      1        2 
   9  chr9_54411078     ZGre    G    A        0      0        2 
   9  chr9_54411078     ZHar    G    A        0      0        2 
   9  chr9_54411078   Sample    G    A        0      0        2 
   9  chr9_54414176     AAsi    T    C        0      0        2 
   9  chr9_54414176     AKia    T    C        0      0        2 
   9  chr9_54414176     AOna    T    C        0      0        2 
   9  chr9_54414176     ASom    T    C        0      0        2 
   9  chr9_54414176     HCab    T    C        0      0        2 
   9  chr9_54414176     HPrz    T    C        0      0        2 
   9  chr9_54414176     ZBoe    T    C        0      0        2 
   9  chr9_54414176     ZGre    T    C        0      0        2 
   9  chr9_54414176     ZHar    T    C      0.5      1        2 
   9  chr9_54414176   Sample    T    C        0      0        2 
   9  chr9_54419007     AAsi    C    T        0      0        2 
   9  chr9_54419007     AKia    C    T        0      0        2 
   9  chr9_54419007     AOna    C    T        0      0        2 
   9  chr9_54419007     ASom    C    T        0      0        2 
   9  chr9_54419007     HCab    C    T        0      0        2 
   9  chr9_54419007     HPrz    C    T        0      0        2 
   9  chr9_54419007     ZBoe    C    T        0      0        2 
   9  chr9_54419007     ZGre    C    T        0      0        2 
   9  chr9_54419007     ZHar    C    T        1      2        2 
   9  chr9_54419007   Sample    C    T        0      0        2 
   9  chr9_54431499     AAsi    T    C        0      0        2 
   9  chr9_54431499     AKia    T    C        0      0        2 
   9  chr9_54431499     AOna    T    C        0      0        2 
   9  chr9_54431499     ASom    T    C        0      0        2 
   9  chr9_54431499     HCab    T    C      0.5      1        2 
   9  chr9_54431499     HPrz    T    C        0      0        2 
   9  chr9_54431499     ZBoe    T    C        0      0        2 
   9  chr9_54431499     ZGre    T    C        0      0        2 
   9  chr9_54431499     ZHar    T    C        0      0        2 
   9  chr9_54431499   Sample    T    C        0      0        2 
   9  chr9_54434601     AAsi    G    C        0      0        2 
   9  chr9_54434601     AKia    G    C        0      0        2 
   9  chr9_54434601     AOna    G    C        0      0        2 
   9  chr9_54434601     ASom    G    C        0      0        2 
   9  chr9_54434601     HCab    G    C        1      2        2 
   9  chr9_54434601     HPrz    G    C        1      2        2 
   9  chr9_54434601     ZBoe    G    C        0      0        2 
   9  chr9_54434601     ZGre    G    C        0      0        2 
   9  chr9_54434601     ZHar    G    C        0      0        2 
   9  chr9_54434601   Sample    G    C        0      0        2 
   9  chr9_54438180     AAsi    A    C        0      0        2 
   9  chr9_54438180     AKia    A    C        0      0        2 
   9  chr9_54438180     AOna    A    C        0      0        2 
   9  chr9_54438180     ASom    A    C        0      0        2 
   9  chr9_54438180     HCab    A    C      0.5      1        2 
   9  chr9_54438180     HPrz    A    C        0      0        2 
   9  chr9_54438180     ZBoe    A    C        0      0        2 
   9  chr9_54438180     ZGre    A    C        0      0        2 
   9  chr9_54438180     ZHar    A    C        0      0        2 
   9  chr9_54438180   Sample    A    C        0      0        2 
   9  chr9_54441408     AAsi    C    T        0      0        2 
   9  chr9_54441408     AKia    C    T        0      0        2 
   9  chr9_54441408     AOna    C    T        0      0        2 
   9  chr9_54441408     ASom    C    T        0      0        2 
   9  chr9_54441408     HCab    C    T      0.5      1        2 
   9  chr9_54441408     HPrz    C    T        0      0        2 
   9  chr9_54441408     ZBoe    C    T        0      0        2 
   9  chr9_54441408     ZGre    C    T        0      0        2 
   9  chr9_54441408     ZHar    C    T        0      0        2 
   9  chr9_54441408   Sample    C    T        0      0        2 
   9  chr9_54442390     AAsi    C    G        0      0        2 
   9  chr9_54442390     AKia    C    G        0      0        2 
   9  chr9_54442390     AOna    C    G        0      0        2 
   9  chr9_54442390     ASom    C    G        0      0        2 
   9  chr9_54442390     HCab    C    G      0.5      1        2 
   9  chr9_54442390     HPrz    C    G        0      0        2 
   9  chr9_54442390     ZBoe    C    G        0      0        2 
   9  chr9_54442390     ZGre    C    G        0      0        2 
   9  chr9_54442390     ZHar    C    G        0      0        2 
   9  chr9_54442390   Sample    C    G        0      0        2 
   9  chr9_54450806     AAsi    G    C        0      0        2 
   9  chr9_54450806     AKia    G    C        0      0        2 
   9  chr9_54450806     AOna    G    C        0      0        2 
   9  chr9_54450806     ASom    G    C        0      0        2 
   9  chr9_54450806     HCab    G    C        1      2        2 
   9  chr9_54450806     HPrz    G    C        1      2        2 
   9  chr9_54450806     ZBoe    G    C        0      0        2 
   9  chr9_54450806     ZGre    G    C        0      0        2 
   9  chr9_54450806     ZHar    G    C        0      0        2 
   9  chr9_54450806   Sample    G    C        0      0        2 
   9  chr9_54451169     AAsi    C    T        1      2        2 
   9  chr9_54451169     AKia    C    T        0      0        2 
   9  chr9_54451169     AOna    C    T        0      0        2 
   9  chr9_54451169     ASom    C    T        0      0        2 
   9  chr9_54451169     HCab    C    T        0      0        2 
   9  chr9_54451169     HPrz    C    T        0      0        2 
   9  chr9_54451169     ZBoe    C    T        0      0        2 
   9  chr9_54451169     ZGre    C    T        0      0        2 
   9  chr9_54451169     ZHar    C    T        0      0        2 
   9  chr9_54451169   Sample    C    T        1      2        2 
   9  chr9_54452247     AAsi    A    G        0      0        2 
   9  chr9_54452247     AKia    A    G        1      2        2 
   9  chr9_54452247     AOna    A    G        1      2        2 
   9  chr9_54452247     ASom    A    G        0      0        2 
   9  chr9_54452247     HCab    A    G        0      0        2 
   9  chr9_54452247     HPrz    A    G        0      0        2 
   9  chr9_54452247     ZBoe    A    G        0      0        2 
   9  chr9_54452247     ZGre    A    G        0      0        2 
   9  chr9_54452247     ZHar    A    G        0      0        2 
   9  chr9_54452247   Sample    A    G        0      0        2 
   9  chr9_54456883     AAsi    G    A        0      0        2 
   9  chr9_54456883     AKia    G    A        1      2        2 
   9  chr9_54456883     AOna    G    A        1      2        2 
   9  chr9_54456883     ASom    G    A        0      0        2 
   9  chr9_54456883     HCab    G    A        0      0        2 
   9  chr9_54456883     HPrz    G    A        0      0        2 
   9  chr9_54456883     ZBoe    G    A        0      0        2 
   9  chr9_54456883     ZGre    G    A        0      0        2 
   9  chr9_54456883     ZHar    G    A        0      0        2 
   9  chr9_54456883   Sample    G    A        0      0        2 
   9  chr9_54457061     AAsi    T    C        0      0        2 
   9  chr9_54457061     AKia    T    C        0      0        2 
   9  chr9_54457061     AOna    T    C        0      0        2 
   9  chr9_54457061     ASom    T    C        0      0        2 
   9  chr9_54457061     HCab    T    C        0      0        2 
   9  chr9_54457061     HPrz    T    C        0      0        2 
   9  chr9_54457061     ZBoe    T    C        0      0        2 
   9  chr9_54457061     ZGre    T    C        0      0        2 
   9  chr9_54457061     ZHar    T    C        1      2        2 
   9  chr9_54457061   Sample    T    C        0      0        2 
   9  chr9_54457530     AAsi    C    G        0      0        2 
   9  chr9_54457530     AKia    C    G        1      2        2 
   9  chr9_54457530     AOna    C    G        0      0        2 
   9  chr9_54457530     ASom    C    G        0      0        2 
   9  chr9_54457530     HCab    C    G        0      0        2 
   9  chr9_54457530     HPrz    C    G        0      0        2 
   9  chr9_54457530     ZBoe    C    G        0      0        2 
   9  chr9_54457530     ZGre    C    G        0      0        2 
   9  chr9_54457530     ZHar    C    G        0      0        2 
   9  chr9_54457530   Sample    C    G        0      0        2 
   9  chr9_54464327     AAsi    T    C        0      0        2 
   9  chr9_54464327     AKia    T    C        0      0        2 
   9  chr9_54464327     AOna    T    C        0      0        2 
   9  chr9_54464327     ASom    T    C        0      0        2 
   9  chr9_54464327     HCab    T    C        0      0        2 
   9  chr9_54464327     HPrz    T    C        0      0        2 
   9  chr9_54464327     ZBoe    T    C        0      0        2 
   9  chr9_54464327     ZGre    T    C        0      0        2 
   9  chr9_54464327     ZHar    T    C      0.5      1        2 
   9  chr9_54464327   Sample    T    C        0      0        2 
   9  chr9_54466994     AAsi    G    A        0      0        2 
   9  chr9_54466994     AKia    G    A        0      0        2 
   9  chr9_54466994     AOna    G    A        0      0        2 
   9  chr9_54466994     ASom    G    A        0      0        2 
   9  chr9_54466994     HCab    G    A      0.5      1        2 
   9  chr9_54466994     HPrz    G    A        0      0        2 
   9  chr9_54466994     ZBoe    G    A        0      0        2 
   9  chr9_54466994     ZGre    G    A        0      0        2 
   9  chr9_54466994     ZHar    G    A        0      0        2 
   9  chr9_54466994   Sample    G    A        0      0        2 
   9  chr9_54473354     AAsi    A    G        0      0        2 
   9  chr9_54473354     AKia    A    G        0      0        2 
   9  chr9_54473354     AOna    A    G        0      0        2 
   9  chr9_54473354     ASom    A    G        0      0        2 
   9  chr9_54473354     HCab    A    G      0.5      1        2 
   9  chr9_54473354     HPrz    A    G        1      2        2 
   9  chr9_54473354     ZBoe    A    G        0      0        2 
   9  chr9_54473354     ZGre    A    G        0      0        2 
   9  chr9_54473354     ZHar    A    G        0      0        2 
   9  chr9_54473354   Sample    A    G        0      0        2 
   9  chr9_54478121     AAsi    A    T        0      0        2 
   9  chr9_54478121     AKia    A    T        0      0        2 
   9  chr9_54478121     AOna    A    T        0      0        2 
   9  chr9_54478121     ASom    A    T        0      0        2 
   9  chr9_54478121     HCab    A    T        1      2        2 
   9  chr9_54478121     HPrz    A    T        1      2        2 
   9  chr9_54478121     ZBoe    A    T        0      0        2 
   9  chr9_54478121     ZGre    A    T        0      0        2 
   9  chr9_54478121     ZHar    A    T        0      0        2 
   9  chr9_54478121   Sample    A    T        0      0        2 
   9  chr9_54479482     AAsi    T    C        0      0        2 
   9  chr9_54479482     AKia    T    C        0      0        2 
   9  chr9_54479482     AOna    T    C        0      0        2 
   9  chr9_54479482     ASom    T    C        0      0        2 
   9  chr9_54479482     HCab    T    C        0      0        2 
   9  chr9_54479482     HPrz    T    C        0      0        2 
   9  chr9_54479482     ZBoe    T    C        0      0        2 
   9  chr9_54479482     ZGre    T    C        0      0        2 
   9  chr9_54479482     ZHar    T    C        1      2        2 
   9  chr9_54479482   Sample    T    C        0      0        2 
   9  chr9_54486089     AAsi    C    T        0      0        2 
   9  chr9_54486089     AKia    C    T        0      0        2 
   9  chr9_54486089     AOna    C    T        0      0        2 
   9  chr9_54486089     ASom    C    T        0      0        2 
   9  chr9_54486089     HCab    C    T        1      2        2 
   9  chr9_54486089     HPrz    C    T        0      0        2 
   9  chr9_54486089     ZBoe    C    T        0      0        2 
   9  chr9_54486089     ZGre    C    T        0      0        2 
   9  chr9_54486089     ZHar    C    T        0      0        2 
   9  chr9_54486089   Sample    C    T        0      0        2 
   9  chr9_54496646     AAsi    T    C        0      0        2 
   9  chr9_54496646     AKia    T    C        0      0        2 
   9  chr9_54496646     AOna    T    C        0      0        2 
   9  chr9_54496646     ASom    T    C        0      0        2 
   9  chr9_54496646     HCab    T    C        0      0        2 
   9  chr9_54496646     HPrz    T    C        0      0        2 
   9  chr9_54496646     ZBoe    T    C      0.5      1        2 
   9  chr9_54496646     ZGre    T    C        0      0        2 
   9  chr9_54496646     ZHar    T    C        0      0        2 
   9  chr9_54496646   Sample    T    C        0      0        2 
   9  chr9_54499762     AAsi    T    G        0      0        2 
   9  chr9_54499762     AKia    T    G        0      0        2 
   9  chr9_54499762     AOna    T    G        0      0        2 
   9  chr9_54499762     ASom    T    G        0      0        2 
   9  chr9_54499762     HCab    T    G        0      0        2 
   9  chr9_54499762     HPrz    T    G        0      0        2 
   9  chr9_54499762     ZBoe    T    G      0.5      1        2 
   9  chr9_54499762     ZGre    T    G        0      0        2 
   9  chr9_54499762     ZHar    T    G        0      0        2 
   9  chr9_54499762   Sample    T    G        0      0        2 
   9  chr9_54506751     AAsi    T    C        0      0        2 
   9  chr9_54506751     AKia    T    C        0      0        2 
   9  chr9_54506751     AOna    T    C        0      0        2 
   9  chr9_54506751     ASom    T    C        0      0        2 
   9  chr9_54506751     HCab    T    C        0      0        2 
   9  chr9_54506751     HPrz    T    C        0      0        2 
   9  chr9_54506751     ZBoe    T    C      0.5      1        2 
   9  chr9_54506751     ZGre    T    C        0      0        2 
   9  chr9_54506751     ZHar    T    C        0      0        2 
   9  chr9_54506751   Sample    T    C        0      0        2 
   9  chr9_54516680     AAsi    C    T        0      0        2 
   9  chr9_54516680     AKia    C    T        0      0        2 
   9  chr9_54516680     AOna    C    T        0      0        2 
   9  chr9_54516680     ASom    C    T        0      0        2 
   9  chr9_54516680     HCab    C    T        1      2        2 
   9  chr9_54516680     HPrz    C    T        1      2        2 
   9  chr9_54516680     ZBoe    C    T        0      0        2 
   9  chr9_54516680     ZGre    C    T        0      0        2 
   9  chr9_54516680     ZHar    C    T        0      0        2 
   9  chr9_54516680   Sample    C    T        0      0        2 
   9  chr9_54522929     AAsi    T    C        0      0        2 
   9  chr9_54522929     AKia    T    C        0      0        2 
   9  chr9_54522929     AOna    T    C        0      0        2 
   9  chr9_54522929     ASom    T    C        0      0        2 
   9  chr9_54522929     HCab    T    C      0.5      1        2 
   9  chr9_54522929     HPrz    T    C        1      2        2 
   9  chr9_54522929     ZBoe    T    C        0      0        2 
   9  chr9_54522929     ZGre    T    C        0      0        2 
   9  chr9_54522929     ZHar    T    C        0      0        2 
   9  chr9_54522929   Sample    T    C        0      0        2 
   9  chr9_54526634     AAsi    A    G        0      0        2 
   9  chr9_54526634     AKia    A    G        0      0        2 
   9  chr9_54526634     AOna    A    G        0      0        2 
   9  chr9_54526634     ASom    A    G        0      0        2 
   9  chr9_54526634     HCab    A    G        1      2        2 
   9  chr9_54526634     HPrz    A    G        1      2        2 
   9  chr9_54526634     ZBoe    A    G        0      0        2 
   9  chr9_54526634     ZGre    A    G        0      0        2 
   9  chr9_54526634     ZHar    A    G        0      0        2 
   9  chr9_54526634   Sample    A    G        0      0        2 
   9  chr9_54528403     AAsi    A    G        0      0        2 
   9  chr9_54528403     AKia    A    G        0      0        2 
   9  chr9_54528403     AOna    A    G        0      0        2 
   9  chr9_54528403     ASom    A    G        0      0        2 
   9  chr9_54528403     HCab    A    G        0      0        2 
   9  chr9_54528403     HPrz    A    G        0      0        2 
   9  chr9_54528403     ZBoe    A    G        0      0        2 
   9  chr9_54528403     ZGre    A    G      0.5      1        2 
   9  chr9_54528403     ZHar    A    G        0      0        2 
   9  chr9_54528403   Sample    A    G        0      0        2 
   9  chr9_54534003     AAsi    C    G        1      2        2 
   9  chr9_54534003     AKia    C    G        0      0        2 
   9  chr9_54534003     AOna    C    G        0      0        2 
   9  chr9_54534003     ASom    C    G        1      2        2 
   9  chr9_54534003     HCab    C    G        0      0        2 
   9  chr9_54534003     HPrz    C    G        0      0        2 
   9  chr9_54534003     ZBoe    C    G        0      0        2 
   9  chr9_54534003     ZGre    C    G        0      0        2 
   9  chr9_54534003     ZHar    C    G        0      0        2 
   9  chr9_54534003   Sample    C    G        1      2        2 
   9  chr9_54543390     AAsi    T    C        0      0        2 
   9  chr9_54543390     AKia    T    C        0      0        2 
   9  chr9_54543390     AOna    T    C        0      0        2 
   9  chr9_54543390     ASom    T    C        0      0        2 
   9  chr9_54543390     HCab    T    C        0      0        2 
   9  chr9_54543390     HPrz    T    C        0      0        2 
   9  chr9_54543390     ZBoe    T    C        0      0        2 
   9  chr9_54543390     ZGre    T    C      0.5      1        2 
   9  chr9_54543390     ZHar    T    C        0      0        2 
   9  chr9_54543390   Sample    T    C        0      0        2 
   9  chr9_54546262     AAsi    T    G        0      0        2 
   9  chr9_54546262     AKia    T    G      0.5      1        2 
   9  chr9_54546262     AOna    T    G        0      0        2 
   9  chr9_54546262     ASom    T    G        0      0        2 
   9  chr9_54546262     HCab    T    G        0      0        2 
   9  chr9_54546262     HPrz    T    G        0      0        2 
   9  chr9_54546262     ZBoe    T    G        0      0        2 
   9  chr9_54546262     ZGre    T    G        0      0        2 
   9  chr9_54546262     ZHar    T    G        0      0        2 
   9  chr9_54546262   Sample    T    G        0      0        2 
   9  chr9_54550610     AAsi    C    T        0      0        2 
   9  chr9_54550610     AKia    C    T        1      2        2 
   9  chr9_54550610     AOna    C    T        1      2        2 
   9  chr9_54550610     ASom    C    T        0      0        2 
   9  chr9_54550610     HCab    C    T        0      0        2 
   9  chr9_54550610     HPrz    C    T        0      0        2 
   9  chr9_54550610     ZBoe    C    T        0      0        2 
   9  chr9_54550610     ZGre    C    T        0      0        2 
   9  chr9_54550610     ZHar    C    T        0      0        2 
   9  chr9_54550610   Sample    C    T        0      0        2 
   9  chr9_54550858     AAsi    A    G        0      0        2 
   9  chr9_54550858     AKia    A    G        0      0        2 
   9  chr9_54550858     AOna    A    G        0      0        2 
   9  chr9_54550858     ASom    A    G        0      0        2 
   9  chr9_54550858     HCab    A    G        1      2        2 
   9  chr9_54550858     HPrz    A    G        1      2        2 
   9  chr9_54550858     ZBoe    A    G        0      0        2 
   9  chr9_54550858     ZGre    A    G        0      0        2 
   9  chr9_54550858     ZHar    A    G        0      0        2 
   9  chr9_54550858   Sample    A    G        0      0        2 
   9  chr9_54553047     AAsi    G    A        0      0        2 
   9  chr9_54553047     AKia    G    A        0      0        2 
   9  chr9_54553047     AOna    G    A        0      0        2 
   9  chr9_54553047     ASom    G    A        0      0        2 
   9  chr9_54553047     HCab    G    A        0      0        2 
   9  chr9_54553047     HPrz    G    A        0      0        2 
   9  chr9_54553047     ZBoe    G    A        0      0        2 
   9  chr9_54553047     ZGre    G    A        0      0        2 
   9  chr9_54553047     ZHar    G    A      0.5      1        2 
   9  chr9_54553047   Sample    G    A        0      0        2 
   9  chr9_54558877     AAsi    T    C        0      0        2 
   9  chr9_54558877     AKia    T    C        0      0        2 
   9  chr9_54558877     AOna    T    C        0      0        2 
   9  chr9_54558877     ASom    T    C        0      0        2 
   9  chr9_54558877     HCab    T    C        0      0        2 
   9  chr9_54558877     HPrz    T    C        0      0        2 
   9  chr9_54558877     ZBoe    T    C        0      0        2 
   9  chr9_54558877     ZGre    T    C        0      0        2 
   9  chr9_54558877     ZHar    T    C        1      2        2 
   9  chr9_54558877   Sample    T    C        0      0        2 
   9  chr9_54559647     AAsi    G    A        0      0        2 
   9  chr9_54559647     AKia    G    A        0      0        2 
   9  chr9_54559647     AOna    G    A        0      0        2 
   9  chr9_54559647     ASom    G    A        0      0        2 
   9  chr9_54559647     HCab    G    A      0.5      1        2 
   9  chr9_54559647     HPrz    G    A        1      2        2 
   9  chr9_54559647     ZBoe    G    A        0      0        2 
   9  chr9_54559647     ZGre    G    A        0      0        2 
   9  chr9_54559647     ZHar    G    A        0      0        2 
   9  chr9_54559647   Sample    G    A        0      0        2 
   9  chr9_54561470     AAsi    C    T        0      0        2 
   9  chr9_54561470     AKia    C    T        0      0        2 
   9  chr9_54561470     AOna    C    T        0      0        2 
   9  chr9_54561470     ASom    C    T        0      0        2 
   9  chr9_54561470     HCab    C    T        0      0        2 
   9  chr9_54561470     HPrz    C    T        0      0        2 
   9  chr9_54561470     ZBoe    C    T        0      0        2 
   9  chr9_54561470     ZGre    C    T        1      2        2 
   9  chr9_54561470     ZHar    C    T        0      0        2 
   9  chr9_54561470   Sample    C    T        0      0        2 
   9  chr9_54562935     AAsi    A    G        0      0        2 
   9  chr9_54562935     AKia    A    G        0      0        2 
   9  chr9_54562935     AOna    A    G        0      0        2 
   9  chr9_54562935     ASom    A    G        0      0        2 
   9  chr9_54562935     HCab    A    G        0      0        2 
   9  chr9_54562935     HPrz    A    G        0      0        2 
   9  chr9_54562935     ZBoe    A    G      0.5      1        2 
   9  chr9_54562935     ZGre    A    G        0      0        2 
   9  chr9_54562935     ZHar    A    G        0      0        2 
   9  chr9_54562935   Sample    A    G        0      0        2 
   9  chr9_54587381     AAsi    A    G        0      0        2 
   9  chr9_54587381     AKia    A    G        0      0        2 
   9  chr9_54587381     AOna    A    G        0      0        2 
   9  chr9_54587381     ASom    A    G        0      0        2 
   9  chr9_54587381     HCab    A    G      0.5      1        2 
   9  chr9_54587381     HPrz    A    G        1      2        2 
   9  chr9_54587381     ZBoe    A    G        0      0        2 
   9  chr9_54587381     ZGre    A    G        0      0        2 
   9  chr9_54587381     ZHar    A    G        0      0        2 
   9  chr9_54587381   Sample    A    G        0      0        2 
   9  chr9_54587596     AAsi    G    C        0      0        2 
   9  chr9_54587596     AKia    G    C        0      0        2 
   9  chr9_54587596     AOna    G    C        0      0        2 
   9  chr9_54587596     ASom    G    C        0      0        2 
   9  chr9_54587596     HCab    G    C        0      0        2 
   9  chr9_54587596     HPrz    G    C        0      0        2 
   9  chr9_54587596     ZBoe    G    C      0.5      1        2 
   9  chr9_54587596     ZGre    G    C        0      0        2 
   9  chr9_54587596     ZHar    G    C        0      0        2 
   9  chr9_54587596   Sample    G    C        0      0        2 
   9  chr9_54590097     AAsi    A    G        0      0        2 
   9  chr9_54590097     AKia    A    G        0      0        2 
   9  chr9_54590097     AOna    A    G        0      0        2 
   9  chr9_54590097     ASom    A    G        0      0        2 
   9  chr9_54590097     HCab    A    G        0      0        2 
   9  chr9_54590097     HPrz    A    G        1      2        2 
   9  chr9_54590097     ZBoe    A    G        0      0        2 
   9  chr9_54590097     ZGre    A    G        0      0        2 
   9  chr9_54590097     ZHar    A    G        0      0        2 
   9  chr9_54590097   Sample    A    G        0      0        2 
   9  chr9_54611968     AAsi    T    C        0      0        2 
   9  chr9_54611968     AKia    T    C        1      2        2 
   9  chr9_54611968     AOna    T    C        0      0        2 
   9  chr9_54611968     ASom    T    C        0      0        2 
   9  chr9_54611968     HCab    T    C        0      0        2 
   9  chr9_54611968     HPrz    T    C        0      0        2 
   9  chr9_54611968     ZBoe    T    C        0      0        2 
   9  chr9_54611968     ZGre    T    C        0      0        2 
   9  chr9_54611968     ZHar    T    C        0      0        2 
   9  chr9_54611968   Sample    T    C        0      0        2 
   9  chr9_54613655     AAsi    T    A        1      2        2 
   9  chr9_54613655     AKia    T    A        0      0        2 
   9  chr9_54613655     AOna    T    A        0      0        2 
   9  chr9_54613655     ASom    T    A        1      2        2 
   9  chr9_54613655     HCab    T    A        0      0        2 
   9  chr9_54613655     HPrz    T    A        0      0        2 
   9  chr9_54613655     ZBoe    T    A        0      0        2 
   9  chr9_54613655     ZGre    T    A        0      0        2 
   9  chr9_54613655     ZHar    T    A        0      0        2 
   9  chr9_54613655   Sample    T    A        1      2        2 
   9  chr9_54614324     AAsi    A    C        0      0        2 
   9  chr9_54614324     AKia    A    C        0      0        2 
   9  chr9_54614324     AOna    A    C        0      0        2 
   9  chr9_54614324     ASom    A    C        0      0        2 
   9  chr9_54614324     HCab    A    C        1      2        2 
   9  chr9_54614324     HPrz    A    C        1      2        2 
   9  chr9_54614324     ZBoe    A    C        0      0        2 
   9  chr9_54614324     ZGre    A    C        0      0        2 
   9  chr9_54614324     ZHar    A    C        0      0        2 
   9  chr9_54614324   Sample    A    C        0      0        2 
   9  chr9_54615486     AAsi    G    A        0      0        2 
   9  chr9_54615486     AKia    G    A      0.5      1        2 
   9  chr9_54615486     AOna    G    A        0      0        2 
   9  chr9_54615486     ASom    G    A        0      0        2 
   9  chr9_54615486     HCab    G    A        0      0        2 
   9  chr9_54615486     HPrz    G    A        0      0        2 
   9  chr9_54615486     ZBoe    G    A        0      0        2 
   9  chr9_54615486     ZGre    G    A        0      0        2 
   9  chr9_54615486     ZHar    G    A        0      0        2 
   9  chr9_54615486   Sample    G    A        0      0        2 
   9  chr9_54635343     AAsi    A    G        0      0        2 
   9  chr9_54635343     AKia    A    G        0      0        2 
   9  chr9_54635343     AOna    A    G      0.5      1        2 
   9  chr9_54635343     ASom    A    G        0      0        2 
   9  chr9_54635343     HCab    A    G        0      0        2 
   9  chr9_54635343     HPrz    A    G        0      0        2 
   9  chr9_54635343     ZBoe    A    G        0      0        2 
   9  chr9_54635343     ZGre    A    G        0      0        2 
   9  chr9_54635343     ZHar    A    G        0      0        2 
   9  chr9_54635343   Sample    A    G        0      0        2 
   9  chr9_54649676     AAsi    C    A        0      0        2 
   9  chr9_54649676     AKia    C    A        0      0        2 
   9  chr9_54649676     AOna    C    A        0      0        2 
   9  chr9_54649676     ASom    C    A        0      0        2 
   9  chr9_54649676     HCab    C    A        1      2        2 
   9  chr9_54649676     HPrz    C    A        1      2        2 
   9  chr9_54649676     ZBoe    C    A        0      0        2 
   9  chr9_54649676     ZGre    C    A        0      0        2 
   9  chr9_54649676     ZHar    C    A        0      0        2 
   9  chr9_54649676   Sample    C    A        0      0        2 
   9  chr9_54677304     AAsi    T    C        0      0        2 
   9  chr9_54677304     AKia    T    C        0      0        2 
   9  chr9_54677304     AOna    T    C      0.5      1        2 
   9  chr9_54677304     ASom    T    C        0      0        2 
   9  chr9_54677304     HCab    T    C        0      0        2 
   9  chr9_54677304     HPrz    T    C        0      0        2 
   9  chr9_54677304     ZBoe    T    C        0      0        2 
   9  chr9_54677304     ZGre    T    C        0      0        2 
   9  chr9_54677304     ZHar    T    C        0      0        2 
   9  chr9_54677304   Sample    T    C        0      0        2 
   9  chr9_54683445     AAsi    C    T        0      0        2 
   9  chr9_54683445     AKia    C    T        0      0        2 
   9  chr9_54683445     AOna    C    T        0      0        2 
   9  chr9_54683445     ASom    C    T        0      0        2 
   9  chr9_54683445     HCab    C    T      0.5      1        2 
   9  chr9_54683445     HPrz    C    T        1      2        2 
   9  chr9_54683445     ZBoe    C    T        0      0        2 
   9  chr9_54683445     ZGre    C    T        0      0        2 
   9  chr9_54683445     ZHar    C    T        0      0        2 
   9  chr9_54683445   Sample    C    T        0      0        2 
   9  chr9_54696834     AAsi    A    G        0      0        2 
   9  chr9_54696834     AKia    A    G        0      0        2 
   9  chr9_54696834     AOna    A    G        0      0        2 
   9  chr9_54696834     ASom    A    G        0      0        2 
   9  chr9_54696834     HCab    A    G        0      0        2 
   9  chr9_54696834     HPrz    A    G        0      0        2 
   9  chr9_54696834     ZBoe    A    G        1      2        2 
   9  chr9_54696834     ZGre    A    G        1      2        2 
   9  chr9_54696834     ZHar    A    G        1      2        2 
   9  chr9_54696834   Sample    A    G        0      0        2 
   9  chr9_54699405     AAsi    T    C        0      0        2 
   9  chr9_54699405     AKia    T    C        0      0        2 
   9  chr9_54699405     AOna    T    C        0      0        2 
   9  chr9_54699405     ASom    T    C        0      0        2 
   9  chr9_54699405     HCab    T    C        0      0        2 
   9  chr9_54699405     HPrz    T    C        0      0        2 
   9  chr9_54699405     ZBoe    T    C        0      0        2 
   9  chr9_54699405     ZGre    T    C        1      2        2 
   9  chr9_54699405     ZHar    T    C        0      0        2 
   9  chr9_54699405   Sample    T    C        0      0        2 
   9  chr9_54701337     AAsi    A    G      0.5      1        2 
   9  chr9_54701337     AKia    A    G      0.5      1        2 
   9  chr9_54701337     AOna    A    G      0.5      1        2 
   9  chr9_54701337     ASom    A    G        0      0        2 
   9  chr9_54701337     HCab    A    G        0      0        2 
   9  chr9_54701337     HPrz    A    G        0      0        2 
   9  chr9_54701337     ZBoe    A    G        0      0        2 
   9  chr9_54701337     ZGre    A    G        0      0        2 
   9  chr9_54701337     ZHar    A    G        0      0        2 
   9  chr9_54701337   Sample    A    G        0      0        2 
   9  chr9_54707268     AAsi    C    T        0      0        2 
   9  chr9_54707268     AKia    C    T      0.5      1        2 
   9  chr9_54707268     AOna    C    T        1      2        2 
   9  chr9_54707268     ASom    C    T        0      0        2 
   9  chr9_54707268     HCab    C    T        0      0        2 
   9  chr9_54707268     HPrz    C    T        0      0        2 
   9  chr9_54707268     ZBoe    C    T        0      0        2 
   9  chr9_54707268     ZGre    C    T        0      0        2 
   9  chr9_54707268     ZHar    C    T        0      0        2 
   9  chr9_54707268   Sample    C    T        0      0        2 
   9  chr9_54717358     AAsi    C    T        0      0        2 
   9  chr9_54717358     AKia    C    T      0.5      1        2 
   9  chr9_54717358     AOna    C    T        0      0        2 
   9  chr9_54717358     ASom    C    T        0      0        2 
   9  chr9_54717358     HCab    C    T        0      0        2 
   9  chr9_54717358     HPrz    C    T        0      0        2 
   9  chr9_54717358     ZBoe    C    T        0      0        2 
   9  chr9_54717358     ZGre    C    T        0      0        2 
   9  chr9_54717358     ZHar    C    T        0      0        2 
   9  chr9_54717358   Sample    C    T        0      0        2 
   9  chr9_54721803     AAsi    C    T        0      0        2 
   9  chr9_54721803     AKia    C    T        0      0        2 
   9  chr9_54721803     AOna    C    T        0      0        2 
   9  chr9_54721803     ASom    C    T        0      0        2 
   9  chr9_54721803     HCab    C    T        1      2        2 
   9  chr9_54721803     HPrz    C    T        1      2        2 
   9  chr9_54721803     ZBoe    C    T        0      0        2 
   9  chr9_54721803     ZGre    C    T        0      0        2 
   9  chr9_54721803     ZHar    C    T        0      0        2 
   9  chr9_54721803   Sample    C    T        0      0        2 
   9  chr9_54734732     AAsi    G    A        0      0        2 
   9  chr9_54734732     AKia    G    A        0      0        2 
   9  chr9_54734732     AOna    G    A        0      0        2 
   9  chr9_54734732     ASom    G    A        0      0        2 
   9  chr9_54734732     HCab    G    A        1      2        2 
   9  chr9_54734732     HPrz    G    A        1      2        2 
   9  chr9_54734732     ZBoe    G    A        0      0        2 
   9  chr9_54734732     ZGre    G    A        0      0        2 
   9  chr9_54734732     ZHar    G    A        0      0        2 
   9  chr9_54734732   Sample    G    A        0      0        2 
   9  chr9_54742738     AAsi    A    G        0      0        2 
   9  chr9_54742738     AKia    A    G        0      0        2 
   9  chr9_54742738     AOna    A    G        0      0        2 
   9  chr9_54742738     ASom    A    G        0      0        2 
   9  chr9_54742738     HCab    A    G      0.5      1        2 
   9  chr9_54742738     HPrz    A    G        0      0        2 
   9  chr9_54742738     ZBoe    A    G        0      0        2 
   9  chr9_54742738     ZGre    A    G        0      0        2 
   9  chr9_54742738     ZHar    A    G        0      0        2 
   9  chr9_54742738   Sample    A    G        0      0        2 
   9  chr9_54743203     AAsi    T    C        0      0        2 
   9  chr9_54743203     AKia    T    C        0      0        2 
   9  chr9_54743203     AOna    T    C        0      0        2 
   9  chr9_54743203     ASom    T    C        0      0        2 
   9  chr9_54743203     HCab    T    C        1      2        2 
   9  chr9_54743203     HPrz    T    C        1      2        2 
   9  chr9_54743203     ZBoe    T    C        0      0        2 
   9  chr9_54743203     ZGre    T    C        0      0        2 
   9  chr9_54743203     ZHar    T    C        0      0        2 
   9  chr9_54743203   Sample    T    C        0      0        2 
   9  chr9_54744407     AAsi    A    G        0      0        2 
   9  chr9_54744407     AKia    A    G        0      0        2 
   9  chr9_54744407     AOna    A    G        0      0        2 
   9  chr9_54744407     ASom    A    G        0      0        2 
   9  chr9_54744407     HCab    A    G        1      2        2 
   9  chr9_54744407     HPrz    A    G        1      2        2 
   9  chr9_54744407     ZBoe    A    G        0      0        2 
   9  chr9_54744407     ZGre    A    G        0      0        2 
   9  chr9_54744407     ZHar    A    G        0      0        2 
   9  chr9_54744407   Sample    A    G        0      0        2 
   9  chr9_54745791     AAsi    G    C        0      0        2 
   9  chr9_54745791     AKia    G    C        0      0        2 
   9  chr9_54745791     AOna    G    C        0      0        2 
   9  chr9_54745791     ASom    G    C        0      0        2 
   9  chr9_54745791     HCab    G    C      0.5      1        2 
   9  chr9_54745791     HPrz    G    C        0      0        2 
   9  chr9_54745791     ZBoe    G    C        0      0        2 
   9  chr9_54745791     ZGre    G    C        0      0        2 
   9  chr9_54745791     ZHar    G    C        0      0        2 
   9  chr9_54745791   Sample    G    C        0      0        2 
   9  chr9_54774884     AAsi    T    C        0      0        2 
   9  chr9_54774884     AKia    T    C        0      0        2 
   9  chr9_54774884     AOna    T    C        0      0        2 
   9  chr9_54774884     ASom    T    C        0      0        2 
   9  chr9_54774884     HCab    T    C        0      0        2 
   9  chr9_54774884     HPrz    T    C        0      0        2 
   9  chr9_54774884     ZBoe    T    C        0      0        2 
   9  chr9_54774884     ZGre    T    C        1      2        2 
   9  chr9_54774884     ZHar    T    C        0      0        2 
   9  chr9_54774884   Sample    T    C        0      0        2 
   9  chr9_54777203     AAsi    G    A        0      0        2 
   9  chr9_54777203     AKia    G    A        0      0        2 
   9  chr9_54777203     AOna    G    A        0      0        2 
   9  chr9_54777203     ASom    G    A        0      0        2 
   9  chr9_54777203     HCab    G    A        0      0        2 
   9  chr9_54777203     HPrz    G    A        0      0        2 
   9  chr9_54777203     ZBoe    G    A        0      0        2 
   9  chr9_54777203     ZGre    G    A        0      0        2 
   9  chr9_54777203     ZHar    G    A        1      2        2 
   9  chr9_54777203   Sample    G    A        0      0        2 
   9  chr9_54782154     AAsi    C    A        0      0        2 
   9  chr9_54782154     AKia    C    A        0      0        2 
   9  chr9_54782154     AOna    C    A        0      0        2 
   9  chr9_54782154     ASom    C    A        0      0        2 
   9  chr9_54782154     HCab    C    A      0.5      1        2 
   9  chr9_54782154     HPrz    C    A      0.5      1        2 
   9  chr9_54782154     ZBoe    C    A        0      0        2 
   9  chr9_54782154     ZGre    C    A        0      0        2 
   9  chr9_54782154     ZHar    C    A        0      0        2 
   9  chr9_54782154   Sample    C    A        0      0        2 
   9  chr9_54787670     AAsi    T    C        0      0        2 
   9  chr9_54787670     AKia    T    C        0      0        2 
   9  chr9_54787670     AOna    T    C        0      0        2 
   9  chr9_54787670     ASom    T    C        0      0        2 
   9  chr9_54787670     HCab    T    C        1      2        2 
   9  chr9_54787670     HPrz    T    C        1      2        2 
   9  chr9_54787670     ZBoe    T    C        0      0        2 
   9  chr9_54787670     ZGre    T    C        0      0        2 
   9  chr9_54787670     ZHar    T    C        0      0        2 
   9  chr9_54787670   Sample    T    C        0      0        2 
   9  chr9_54796733     AAsi    A    G        0      0        2 
   9  chr9_54796733     AKia    A    G        0      0        2 
   9  chr9_54796733     AOna    A    G        0      0        2 
   9  chr9_54796733     ASom    A    G        0      0        2 
   9  chr9_54796733     HCab    A    G        1      2        2 
   9  chr9_54796733     HPrz    A    G        1      2        2 
   9  chr9_54796733     ZBoe    A    G        0      0        2 
   9  chr9_54796733     ZGre    A    G        0      0        2 
   9  chr9_54796733     ZHar    A    G        0      0        2 
   9  chr9_54796733   Sample    A    G        0      0        2 
   9  chr9_54797614     AAsi    T    C        0      0        2 
   9  chr9_54797614     AKia    T    C        0      0        2 
   9  chr9_54797614     AOna    T    C      0.5      1        2 
   9  chr9_54797614     ASom    T    C        0      0        2 
   9  chr9_54797614     HCab    T    C        0      0        2 
   9  chr9_54797614     HPrz    T    C        0      0        2 
   9  chr9_54797614     ZBoe    T    C        0      0        2 
   9  chr9_54797614     ZGre    T    C        0      0        2 
   9  chr9_54797614     ZHar    T    C        0      0        2 
   9  chr9_54797614   Sample    T    C        0      0        2 
   9  chr9_54805754     AAsi    A    G        0      0        2 
   9  chr9_54805754     AKia    A    G        0      0        2 
   9  chr9_54805754     AOna    A    G        0      0        2 
   9  chr9_54805754     ASom    A    G      0.5      1        2 
   9  chr9_54805754     HCab    A    G        0      0        2 
   9  chr9_54805754     HPrz    A    G        0      0        2 
   9  chr9_54805754     ZBoe    A    G        0      0        2 
   9  chr9_54805754     ZGre    A    G        0      0        2 
   9  chr9_54805754     ZHar    A    G        0      0        2 
   9  chr9_54805754   Sample    A    G        0      0        2 
   9  chr9_54807417     AAsi    G    A      0.5      1        2 
   9  chr9_54807417     AKia    G    A        0      0        2 
   9  chr9_54807417     AOna    G    A        0      0        2 
   9  chr9_54807417     ASom    G    A        1      2        2 
   9  chr9_54807417     HCab    G    A        0      0        2 
   9  chr9_54807417     HPrz    G    A        0      0        2 
   9  chr9_54807417     ZBoe    G    A        0      0        2 
   9  chr9_54807417     ZGre    G    A        0      0        2 
   9  chr9_54807417     ZHar    G    A        0      0        2 
   9  chr9_54807417   Sample    G    A        1      2        2 
   9  chr9_54808931     AAsi    G    T        0      0        2 
   9  chr9_54808931     AKia    G    T        0      0        2 
   9  chr9_54808931     AOna    G    T        0      0        2 
   9  chr9_54808931     ASom    G    T        0      0        2 
   9  chr9_54808931     HCab    G    T        1      2        2 
   9  chr9_54808931     HPrz    G    T        1      2        2 
   9  chr9_54808931     ZBoe    G    T        0      0        2 
   9  chr9_54808931     ZGre    G    T        0      0        2 
   9  chr9_54808931     ZHar    G    T        0      0        2 
   9  chr9_54808931   Sample    G    T        0      0        2 
   9  chr9_54811353     AAsi    T    C        0      0        2 
   9  chr9_54811353     AKia    T    C        0      0        2 
   9  chr9_54811353     AOna    T    C        0      0        2 
   9  chr9_54811353     ASom    T    C        0      0        2 
   9  chr9_54811353     HCab    T    C        1      2        2 
   9  chr9_54811353     HPrz    T    C        1      2        2 
   9  chr9_54811353     ZBoe    T    C        0      0        2 
   9  chr9_54811353     ZGre    T    C        0      0        2 
   9  chr9_54811353     ZHar    T    C        0      0        2 
   9  chr9_54811353   Sample    T    C        0      0        2 
   9  chr9_54812103     AAsi    C    G        0      0        2 
   9  chr9_54812103     AKia    C    G        0      0        2 
   9  chr9_54812103     AOna    C    G        0      0        2 
   9  chr9_54812103     ASom    C    G        0      0        2 
   9  chr9_54812103     HCab    C    G      0.5      1        2 
   9  chr9_54812103     HPrz    C    G      0.5      1        2 
   9  chr9_54812103     ZBoe    C    G        0      0        2 
   9  chr9_54812103     ZGre    C    G        0      0        2 
   9  chr9_54812103     ZHar    C    G        0      0        2 
   9  chr9_54812103   Sample    C    G        0      0        2 
   9  chr9_54817132     AAsi    A    G        0      0        2 
   9  chr9_54817132     AKia    A    G        1      2        2 
   9  chr9_54817132     AOna    A    G      0.5      1        2 
   9  chr9_54817132     ASom    A    G        0      0        2 
   9  chr9_54817132     HCab    A    G        0      0        2 
   9  chr9_54817132     HPrz    A    G        0      0        2 
   9  chr9_54817132     ZBoe    A    G        0      0        2 
   9  chr9_54817132     ZGre    A    G        0      0        2 
   9  chr9_54817132     ZHar    A    G        0      0        2 
   9  chr9_54817132   Sample    A    G        0      0        2 
   9  chr9_54817623     AAsi    G    A        0      0        2 
   9  chr9_54817623     AKia    G    A        0      0        2 
   9  chr9_54817623     AOna    G    A        0      0        2 
   9  chr9_54817623     ASom    G    A        0      0        2 
   9  chr9_54817623     HCab    G    A        0      0        2 
   9  chr9_54817623     HPrz    G    A        0      0        2 
   9  chr9_54817623     ZBoe    G    A        0      0        2 
   9  chr9_54817623     ZGre    G    A        1      2        2 
   9  chr9_54817623     ZHar    G    A        0      0        2 
   9  chr9_54817623   Sample    G    A        0      0        2 
   9  chr9_54832858     AAsi    A    G        0      0        2 
   9  chr9_54832858     AKia    A    G        0      0        2 
   9  chr9_54832858     AOna    A    G        0      0        2 
   9  chr9_54832858     ASom    A    G        0      0        2 
   9  chr9_54832858     HCab    A    G        0      0        2 
   9  chr9_54832858     HPrz    A    G        0      0        2 
   9  chr9_54832858     ZBoe    A    G      0.5      1        2 
   9  chr9_54832858     ZGre    A    G        1      2        2 
   9  chr9_54832858     ZHar    A    G        0      0        2 
   9  chr9_54832858   Sample    A    G        0      0        2 
   9  chr9_54833254     AAsi    C    A        1      2        2 
   9  chr9_54833254     AKia    C    A        0      0        2 
   9  chr9_54833254     AOna    C    A        0      0        2 
   9  chr9_54833254     ASom    C    A        1      2        2 
   9  chr9_54833254     HCab    C    A        0      0        2 
   9  chr9_54833254     HPrz    C    A        0      0        2 
   9  chr9_54833254     ZBoe    C    A        0      0        2 
   9  chr9_54833254     ZGre    C    A        0      0        2 
   9  chr9_54833254     ZHar    C    A        0      0        2 
   9  chr9_54833254   Sample    C    A        1      2        2 
   9  chr9_54834722     AAsi    T    C        0      0        2 
   9  chr9_54834722     AKia    T    C        0      0        2 
   9  chr9_54834722     AOna    T    C        0      0        2 
   9  chr9_54834722     ASom    T    C        0      0        2 
   9  chr9_54834722     HCab    T    C        0      0        2 
   9  chr9_54834722     HPrz    T    C        0      0        2 
   9  chr9_54834722     ZBoe    T    C      0.5      1        2 
   9  chr9_54834722     ZGre    T    C        0      0        2 
   9  chr9_54834722     ZHar    T    C        0      0        2 
   9  chr9_54834722   Sample    T    C        0      0        2 
   9  chr9_54835666     AAsi    C    T        0      0        2 
   9  chr9_54835666     AKia    C    T        0      0        2 
   9  chr9_54835666     AOna    C    T      0.5      1        2 
   9  chr9_54835666     ASom    C    T        0      0        2 
   9  chr9_54835666     HCab    C    T        0      0        2 
   9  chr9_54835666     HPrz    C    T        0      0        2 
   9  chr9_54835666     ZBoe    C    T        0      0        2 
   9  chr9_54835666     ZGre    C    T        0      0        2 
   9  chr9_54835666     ZHar    C    T        0      0        2 
   9  chr9_54835666   Sample    C    T        0      0        2 
   9  chr9_54851473     AAsi    A    T        0      0        2 
   9  chr9_54851473     AKia    A    T        0      0        2 
   9  chr9_54851473     AOna    A    T        0      0        2 
   9  chr9_54851473     ASom    A    T        0      0        2 
   9  chr9_54851473     HCab    A    T        0      0        2 
   9  chr9_54851473     HPrz    A    T        0      0        2 
   9  chr9_54851473     ZBoe    A    T      0.5      1        2 
   9  chr9_54851473     ZGre    A    T        1      2        2 
   9  chr9_54851473     ZHar    A    T        1      2        2 
   9  chr9_54851473   Sample    A    T        0      0        2 
   9  chr9_54853073     AAsi    C    A        0      0        2 
   9  chr9_54853073     AKia    C    A        0      0        2 
   9  chr9_54853073     AOna    C    A        0      0        2 
   9  chr9_54853073     ASom    C    A        0      0        2 
   9  chr9_54853073     HCab    C    A        1      2        2 
   9  chr9_54853073     HPrz    C    A        1      2        2 
   9  chr9_54853073     ZBoe    C    A        0      0        2 
   9  chr9_54853073     ZGre    C    A        0      0        2 
   9  chr9_54853073     ZHar    C    A        0      0        2 
   9  chr9_54853073   Sample    C    A        0      0        2 
   9  chr9_54856183     AAsi    A    G        0      0        2 
   9  chr9_54856183     AKia    A    G        0      0        2 
   9  chr9_54856183     AOna    A    G        0      0        2 
   9  chr9_54856183     ASom    A    G        0      0        2 
   9  chr9_54856183     HCab    A    G        1      2        2 
   9  chr9_54856183     HPrz    A    G        1      2        2 
   9  chr9_54856183     ZBoe    A    G        0      0        2 
   9  chr9_54856183     ZGre    A    G        0      0        2 
   9  chr9_54856183     ZHar    A    G        0      0        2 
   9  chr9_54856183   Sample    A    G        0      0        2 
   9  chr9_54863591     AAsi    T    C        0      0        2 
   9  chr9_54863591     AKia    T    C        0      0        2 
   9  chr9_54863591     AOna    T    C        0      0        2 
   9  chr9_54863591     ASom    T    C        0      0        2 
   9  chr9_54863591     HCab    T    C        0      0        2 
   9  chr9_54863591     HPrz    T    C        0      0        2 
   9  chr9_54863591     ZBoe    T    C      0.5      1        2 
   9  chr9_54863591     ZGre    T    C        0      0        2 
   9  chr9_54863591     ZHar    T    C        0      0        2 
   9  chr9_54863591   Sample    T    C        0      0        2 
   9  chr9_54867074     AAsi    T    A        0      0        2 
   9  chr9_54867074     AKia    T    A        0      0        2 
   9  chr9_54867074     AOna    T    A        0      0        2 
   9  chr9_54867074     ASom    T    A        0      0        2 
   9  chr9_54867074     HCab    T    A        1      2        2 
   9  chr9_54867074     HPrz    T    A      0.5      1        2 
   9  chr9_54867074     ZBoe    T    A        0      0        2 
   9  chr9_54867074     ZGre    T    A        0      0        2 
   9  chr9_54867074     ZHar    T    A        0      0        2 
   9  chr9_54867074   Sample    T    A        0      0        2 
   9  chr9_54873707     AAsi    C    T        0      0        2 
   9  chr9_54873707     AKia    C    T        0      0        2 
   9  chr9_54873707     AOna    C    T      0.5      1        2 
   9  chr9_54873707     ASom    C    T        0      0        2 
   9  chr9_54873707     HCab    C    T        0      0        2 
   9  chr9_54873707     HPrz    C    T        0      0        2 
   9  chr9_54873707     ZBoe    C    T        0      0        2 
   9  chr9_54873707     ZGre    C    T        0      0        2 
   9  chr9_54873707     ZHar    C    T        0      0        2 
   9  chr9_54873707   Sample    C    T        0      0        2 
   9  chr9_54874852     AAsi    A    G        0      0        2 
   9  chr9_54874852     AKia    A    G        0      0        2 
   9  chr9_54874852     AOna    A    G        0      0        2 
   9  chr9_54874852     ASom    A    G        0      0        2 
   9  chr9_54874852     HCab    A    G        0      0        2 
   9  chr9_54874852     HPrz    A    G        0      0        2 
   9  chr9_54874852     ZBoe    A    G      0.5      1        2 
   9  chr9_54874852     ZGre    A    G        0      0        2 
   9  chr9_54874852     ZHar    A    G        0      0        2 
   9  chr9_54874852   Sample    A    G        0      0        2 
   9  chr9_54875187     AAsi    T    C        0      0        2 
   9  chr9_54875187     AKia    T    C        0      0        2 
   9  chr9_54875187     AOna    T    C        0      0        2 
   9  chr9_54875187     ASom    T    C        0      0        2 
   9  chr9_54875187     HCab    T    C      0.5      1        2 
   9  chr9_54875187     HPrz    T    C        0      0        2 
   9  chr9_54875187     ZBoe    T    C        0      0        2 
   9  chr9_54875187     ZGre    T    C        0      0        2 
   9  chr9_54875187     ZHar    T    C        0      0        2 
   9  chr9_54875187   Sample    T    C        0      0        2 
   9  chr9_54875224     AAsi    A    C        0      0        2 
   9  chr9_54875224     AKia    A    C        0      0        2 
   9  chr9_54875224     AOna    A    C        0      0        2 
   9  chr9_54875224     ASom    A    C        0      0        2 
   9  chr9_54875224     HCab    A    C        0      0        2 
   9  chr9_54875224     HPrz    A    C        0      0        2 
   9  chr9_54875224     ZBoe    A    C      0.5      1        2 
   9  chr9_54875224     ZGre    A    C        0      0        2 
   9  chr9_54875224     ZHar    A    C        0      0        2 
   9  chr9_54875224   Sample    A    C        0      0        2 
   9  chr9_54877558     AAsi    G    A        0      0        2 
   9  chr9_54877558     AKia    G    A        0      0        2 
   9  chr9_54877558     AOna    G    A        0      0        2 
   9  chr9_54877558     ASom    G    A        0      0        2 
   9  chr9_54877558     HCab    G    A        0      0        2 
   9  chr9_54877558     HPrz    G    A        0      0        2 
   9  chr9_54877558     ZBoe    G    A      0.5      1        2 
   9  chr9_54877558     ZGre    G    A        0      0        2 
   9  chr9_54877558     ZHar    G    A        0      0        2 
   9  chr9_54877558   Sample    G    A        0      0        2 
   9  chr9_54888811     AAsi    C    T        0      0        2 
   9  chr9_54888811     AKia    C    T        0      0        2 
   9  chr9_54888811     AOna    C    T        0      0        2 
   9  chr9_54888811     ASom    C    T        0      0        2 
   9  chr9_54888811     HCab    C    T      0.5      1        2 
   9  chr9_54888811     HPrz    C    T        1      2        2 
   9  chr9_54888811     ZBoe    C    T        0      0        2 
   9  chr9_54888811     ZGre    C    T        0      0        2 
   9  chr9_54888811     ZHar    C    T        0      0        2 
   9  chr9_54888811   Sample    C    T        0      0        2 
   9  chr9_54894378     AAsi    C    T        1      2        2 
   9  chr9_54894378     AKia    C    T        0      0        2 
   9  chr9_54894378     AOna    C    T        0      0        2 
   9  chr9_54894378     ASom    C    T        1      2        2 
   9  chr9_54894378     HCab    C    T        0      0        2 
   9  chr9_54894378     HPrz    C    T        0      0        2 
   9  chr9_54894378     ZBoe    C    T        0      0        2 
   9  chr9_54894378     ZGre    C    T        0      0        2 
   9  chr9_54894378     ZHar    C    T        0      0        2 
   9  chr9_54894378   Sample    C    T        1      2        2 
   9  chr9_54896664     AAsi    A    G        1      2        2 
   9  chr9_54896664     AKia    A    G        0      0        2 
   9  chr9_54896664     AOna    A    G        1      2        2 
   9  chr9_54896664     ASom    A    G        1      2        2 
   9  chr9_54896664     HCab    A    G        0      0        2 
   9  chr9_54896664     HPrz    A    G        0      0        2 
   9  chr9_54896664     ZBoe    A    G        0      0        2 
   9  chr9_54896664     ZGre    A    G        0      0        2 
   9  chr9_54896664     ZHar    A    G        0      0        2 
   9  chr9_54896664   Sample    A    G        1      2        2 
   9  chr9_54901461     AAsi    T    C        0      0        2 
   9  chr9_54901461     AKia    T    C        0      0        2 
   9  chr9_54901461     AOna    T    C      0.5      1        2 
   9  chr9_54901461     ASom    T    C        0      0        2 
   9  chr9_54901461     HCab    T    C        0      0        2 
   9  chr9_54901461     HPrz    T    C        0      0        2 
   9  chr9_54901461     ZBoe    T    C        0      0        2 
   9  chr9_54901461     ZGre    T    C        0      0        2 
   9  chr9_54901461     ZHar    T    C        0      0        2 
   9  chr9_54901461   Sample    T    C        0      0        2 
   9  chr9_54926659     AAsi    T    C        0      0        2 
   9  chr9_54926659     AKia    T    C        0      0        2 
   9  chr9_54926659     AOna    T    C        0      0        2 
   9  chr9_54926659     ASom    T    C        0      0        2 
   9  chr9_54926659     HCab    T    C        1      2        2 
   9  chr9_54926659     HPrz    T    C        1      2        2 
   9  chr9_54926659     ZBoe    T    C        0      0        2 
   9  chr9_54926659     ZGre    T    C        0      0        2 
   9  chr9_54926659     ZHar    T    C        0      0        2 
   9  chr9_54926659   Sample    T    C        0      0        2 
   9  chr9_54932870     AAsi    C    G        0      0        2 
   9  chr9_54932870     AKia    C    G        0      0        2 
   9  chr9_54932870     AOna    C    G        0      0        2 
   9  chr9_54932870     ASom    C    G        0      0        2 
   9  chr9_54932870     HCab    C    G        1      2        2 
   9  chr9_54932870     HPrz    C    G        1      2        2 
   9  chr9_54932870     ZBoe    C    G        0      0        2 
   9  chr9_54932870     ZGre    C    G        0      0        2 
   9  chr9_54932870     ZHar    C    G        0      0        2 
   9  chr9_54932870   Sample    C    G        0      0        2 
   9  chr9_54941693     AAsi    G    A        0      0        2 
   9  chr9_54941693     AKia    G    A        0      0        2 
   9  chr9_54941693     AOna    G    A        0      0        2 
   9  chr9_54941693     ASom    G    A        0      0        2 
   9  chr9_54941693     HCab    G    A        1      2        2 
   9  chr9_54941693     HPrz    G    A        1      2        2 
   9  chr9_54941693     ZBoe    G    A        0      0        2 
   9  chr9_54941693     ZGre    G    A        0      0        2 
   9  chr9_54941693     ZHar    G    A        0      0        2 
   9  chr9_54941693   Sample    G    A        0      0        2 
   9  chr9_54943222     AAsi    G    A        0      0        2 
   9  chr9_54943222     AKia    G    A        0      0        2 
   9  chr9_54943222     AOna    G    A        0      0        2 
   9  chr9_54943222     ASom    G    A        0      0        2 
   9  chr9_54943222     HCab    G    A        0      0        2 
   9  chr9_54943222     HPrz    G    A        0      0        2 
   9  chr9_54943222     ZBoe    G    A      0.5      1        2 
   9  chr9_54943222     ZGre    G    A        0      0        2 
   9  chr9_54943222     ZHar    G    A        0      0        2 
   9  chr9_54943222   Sample    G    A        0      0        2 
   9  chr9_54954727     AAsi    T    C        0      0        2 
   9  chr9_54954727     AKia    T    C      0.5      1        2 
   9  chr9_54954727     AOna    T    C        1      2        2 
   9  chr9_54954727     ASom    T    C        0      0        2 
   9  chr9_54954727     HCab    T    C        0      0        2 
   9  chr9_54954727     HPrz    T    C        0      0        2 
   9  chr9_54954727     ZBoe    T    C        0      0        2 
   9  chr9_54954727     ZGre    T    C        0      0        2 
   9  chr9_54954727     ZHar    T    C        0      0        2 
   9  chr9_54954727   Sample    T    C        0      0        2 
   9  chr9_54963778     AAsi    A    T        0      0        2 
   9  chr9_54963778     AKia    A    T      0.5      1        2 
   9  chr9_54963778     AOna    A    T        0      0        2 
   9  chr9_54963778     ASom    A    T        0      0        2 
   9  chr9_54963778     HCab    A    T        0      0        2 
   9  chr9_54963778     HPrz    A    T        0      0        2 
   9  chr9_54963778     ZBoe    A    T        0      0        2 
   9  chr9_54963778     ZGre    A    T        0      0        2 
   9  chr9_54963778     ZHar    A    T        0      0        2 
   9  chr9_54963778   Sample    A    T        0      0        2 
   9  chr9_54966884     AAsi    A    G        0      0        2 
   9  chr9_54966884     AKia    A    G        0      0        2 
   9  chr9_54966884     AOna    A    G      0.5      1        2 
   9  chr9_54966884     ASom    A    G        0      0        2 
   9  chr9_54966884     HCab    A    G      0.5      1        2 
   9  chr9_54966884     HPrz    A    G        1      2        2 
   9  chr9_54966884     ZBoe    A    G        0      0        2 
   9  chr9_54966884     ZGre    A    G        0      0        2 
   9  chr9_54966884     ZHar    A    G        0      0        2 
   9  chr9_54966884   Sample    A    G        0      0        2 
   9  chr9_54968585     AAsi    T    G        0      0        2 
   9  chr9_54968585     AKia    T    G        0      0        2 
   9  chr9_54968585     AOna    T    G        0      0        2 
   9  chr9_54968585     ASom    T    G        0      0        2 
   9  chr9_54968585     HCab    T    G      0.5      1        2 
   9  chr9_54968585     HPrz    T    G        1      2        2 
   9  chr9_54968585     ZBoe    T    G        0      0        2 
   9  chr9_54968585     ZGre    T    G        0      0        2 
   9  chr9_54968585     ZHar    T    G        0      0        2 
   9  chr9_54968585   Sample    T    G        0      0        2 
   9  chr9_54970702     AAsi    G    C        0      0        2 
   9  chr9_54970702     AKia    G    C        1      2        2 
   9  chr9_54970702     AOna    G    C      0.5      1        2 
   9  chr9_54970702     ASom    G    C        0      0        2 
   9  chr9_54970702     HCab    G    C        0      0        2 
   9  chr9_54970702     HPrz    G    C        0      0        2 
   9  chr9_54970702     ZBoe    G    C        0      0        2 
   9  chr9_54970702     ZGre    G    C        0      0        2 
   9  chr9_54970702     ZHar    G    C        0      0        2 
   9  chr9_54970702   Sample    G    C        0      0        2 
   9  chr9_54970879     AAsi    T    C        0      0        2 
   9  chr9_54970879     AKia    T    C        0      0        2 
   9  chr9_54970879     AOna    T    C        0      0        2 
   9  chr9_54970879     ASom    T    C        0      0        2 
   9  chr9_54970879     HCab    T    C        0      0        2 
   9  chr9_54970879     HPrz    T    C        0      0        2 
   9  chr9_54970879     ZBoe    T    C        0      0        2 
   9  chr9_54970879     ZGre    T    C      0.5      1        2 
   9  chr9_54970879     ZHar    T    C        0      0        2 
   9  chr9_54970879   Sample    T    C        0      0        2 
   9  chr9_54978835     AAsi    G    T        0      0        2 
   9  chr9_54978835     AKia    G    T        0      0        2 
   9  chr9_54978835     AOna    G    T      0.5      1        2 
   9  chr9_54978835     ASom    G    T        0      0        2 
   9  chr9_54978835     HCab    G    T        0      0        2 
   9  chr9_54978835     HPrz    G    T        0      0        2 
   9  chr9_54978835     ZBoe    G    T        0      0        2 
   9  chr9_54978835     ZGre    G    T        0      0        2 
   9  chr9_54978835     ZHar    G    T        0      0        2 
   9  chr9_54978835   Sample    G    T        0      0        2 
   9  chr9_54991537     AAsi    A    T        1      2        2 
   9  chr9_54991537     AKia    A    T        0      0        2 
   9  chr9_54991537     AOna    A    T        0      0        2 
   9  chr9_54991537     ASom    A    T      0.5      1        2 
   9  chr9_54991537     HCab    A    T        0      0        2 
   9  chr9_54991537     HPrz    A    T        0      0        2 
   9  chr9_54991537     ZBoe    A    T        0      0        2 
   9  chr9_54991537     ZGre    A    T        0      0        2 
   9  chr9_54991537     ZHar    A    T        0      0        2 
   9  chr9_54991537   Sample    A    T        0      0        2 
   9  chr9_54991879     AAsi    C    T        0      0        2 
   9  chr9_54991879     AKia    C    T        0      0        2 
   9  chr9_54991879     AOna    C    T        0      0        2 
   9  chr9_54991879     ASom    C    T        0      0        2 
   9  chr9_54991879     HCab    C    T        1      2        2 
   9  chr9_54991879     HPrz    C    T        1      2        2 
   9  chr9_54991879     ZBoe    C    T        0      0        2 
   9  chr9_54991879     ZGre    C    T        0      0        2 
   9  chr9_54991879     ZHar    C    T        0      0        2 
   9  chr9_54991879   Sample    C    T        0      0        2 
   9  chr9_54993414     AAsi    G    A        0      0        2 
   9  chr9_54993414     AKia    G    A        0      0        2 
   9  chr9_54993414     AOna    G    A        0      0        2 
   9  chr9_54993414     ASom    G    A        0      0        2 
   9  chr9_54993414     HCab    G    A        1      2        2 
   9  chr9_54993414     HPrz    G    A        1      2        2 
   9  chr9_54993414     ZBoe    G    A        0      0        2 
   9  chr9_54993414     ZGre    G    A        0      0        2 
   9  chr9_54993414     ZHar    G    A        0      0        2 
   9  chr9_54993414   Sample    G    A        0      0        2 
   9  chr9_54996177     AAsi    A    G        0      0        2 
   9  chr9_54996177     AKia    A    G        0      0        2 
   9  chr9_54996177     AOna    A    G        0      0        2 
   9  chr9_54996177     ASom    A    G        0      0        2 
   9  chr9_54996177     HCab    A    G        0      0        2 
   9  chr9_54996177     HPrz    A    G      0.5      1        2 
   9  chr9_54996177     ZBoe    A    G        0      0        2 
   9  chr9_54996177     ZGre    A    G        0      0        2 
   9  chr9_54996177     ZHar    A    G        0      0        2 
   9  chr9_54996177   Sample    A    G        0      0        2 
   9  chr9_54996382     AAsi    A    G        0      0        2 
   9  chr9_54996382     AKia    A    G        0      0        2 
   9  chr9_54996382     AOna    A    G        0      0        2 
   9  chr9_54996382     ASom    A    G        0      0        2 
   9  chr9_54996382     HCab    A    G        1      2        2 
   9  chr9_54996382     HPrz    A    G        1      2        2 
   9  chr9_54996382     ZBoe    A    G        0      0        2 
   9  chr9_54996382     ZGre    A    G        0      0        2 
   9  chr9_54996382     ZHar    A    G        0      0        2 
   9  chr9_54996382   Sample    A    G        0      0        2 
   9  chr9_54997030     AAsi    T    C        0      0        2 
   9  chr9_54997030     AKia    T    C      0.5      1        2 
   9  chr9_54997030     AOna    T    C        0      0        2 
   9  chr9_54997030     ASom    T    C        0      0        2 
   9  chr9_54997030     HCab    T    C        0      0        2 
   9  chr9_54997030     HPrz    T    C        0      0        2 
   9  chr9_54997030     ZBoe    T    C        0      0        2 
   9  chr9_54997030     ZGre    T    C        0      0        2 
   9  chr9_54997030     ZHar    T    C        0      0        2 
   9  chr9_54997030   Sample    T    C        0      0        2 
   9  chr9_55010377     AAsi    T    C        0      0        2 
   9  chr9_55010377     AKia    T    C      0.5      1        2 
   9  chr9_55010377     AOna    T    C        0      0        2 
   9  chr9_55010377     ASom    T    C        0      0        2 
   9  chr9_55010377     HCab    T    C        0      0        2 
   9  chr9_55010377     HPrz    T    C        0      0        2 
   9  chr9_55010377     ZBoe    T    C        0      0        2 
   9  chr9_55010377     ZGre    T    C        0      0        2 
   9  chr9_55010377     ZHar    T    C        0      0        2 
   9  chr9_55010377   Sample    T    C        0      0        2 
   9  chr9_55031872     AAsi    G    C        0      0        2 
   9  chr9_55031872     AKia    G    C        0      0        2 
   9  chr9_55031872     AOna    G    C        0      0        2 
   9  chr9_55031872     ASom    G    C        0      0        2 
   9  chr9_55031872     HCab    G    C        0      0        2 
   9  chr9_55031872     HPrz    G    C        0      0        2 
   9  chr9_55031872     ZBoe    G    C      0.5      1        2 
   9  chr9_55031872     ZGre    G    C        0      0        2 
   9  chr9_55031872     ZHar    G    C        0      0        2 
   9  chr9_55031872   Sample    G    C        0      0        2 
   9  chr9_55034902     AAsi    C    T        0      0        2 
   9  chr9_55034902     AKia    C    T        0      0        2 
   9  chr9_55034902     AOna    C    T        0      0        2 
   9  chr9_55034902     ASom    C    T        0      0        2 
   9  chr9_55034902     HCab    C    T        0      0        2 
   9  chr9_55034902     HPrz    C    T      0.5      1        2 
   9  chr9_55034902     ZBoe    C    T        0      0        2 
   9  chr9_55034902     ZGre    C    T        0      0        2 
   9  chr9_55034902     ZHar    C    T        0      0        2 
   9  chr9_55034902   Sample    C    T        0      0        2 
   9  chr9_55035857     AAsi    G    A        0      0        2 
   9  chr9_55035857     AKia    G    A        0      0        2 
   9  chr9_55035857     AOna    G    A        0      0        2 
   9  chr9_55035857     ASom    G    A        0      0        2 
   9  chr9_55035857     HCab    G    A        1      2        2 
   9  chr9_55035857     HPrz    G    A        1      2        2 
   9  chr9_55035857     ZBoe    G    A        0      0        2 
   9  chr9_55035857     ZGre    G    A        0      0        2 
   9  chr9_55035857     ZHar    G    A        0      0        2 
   9  chr9_55035857   Sample    G    A        0      0        2 
   9  chr9_55040564     AAsi    C    G        0      0        2 
   9  chr9_55040564     AKia    C    G        0      0        2 
   9  chr9_55040564     AOna    C    G        0      0        2 
   9  chr9_55040564     ASom    C    G        0      0        2 
   9  chr9_55040564     HCab    C    G        0      0        2 
   9  chr9_55040564     HPrz    C    G        0      0        2 
   9  chr9_55040564     ZBoe    C    G      0.5      1        2 
   9  chr9_55040564     ZGre    C    G        0      0        2 
   9  chr9_55040564     ZHar    C    G        0      0        2 
   9  chr9_55040564   Sample    C    G        0      0        2 
   9  chr9_55042239     AAsi    A    G        0      0        2 
   9  chr9_55042239     AKia    A    G        0      0        2 
   9  chr9_55042239     AOna    A    G        0      0        2 
   9  chr9_55042239     ASom    A    G        0      0        2 
   9  chr9_55042239     HCab    A    G        1      2        2 
   9  chr9_55042239     HPrz    A    G        1      2        2 
   9  chr9_55042239     ZBoe    A    G        0      0        2 
   9  chr9_55042239     ZGre    A    G        0      0        2 
   9  chr9_55042239     ZHar    A    G        0      0        2 
   9  chr9_55042239   Sample    A    G        0      0        2 
   9  chr9_55052468     AAsi    C    A        0      0        2 
   9  chr9_55052468     AKia    C    A      0.5      1        2 
   9  chr9_55052468     AOna    C    A        0      0        2 
   9  chr9_55052468     ASom    C    A        0      0        2 
   9  chr9_55052468     HCab    C    A        0      0        2 
   9  chr9_55052468     HPrz    C    A        0      0        2 
   9  chr9_55052468     ZBoe    C    A        0      0        2 
   9  chr9_55052468     ZGre    C    A        0      0        2 
   9  chr9_55052468     ZHar    C    A        0      0        2 
   9  chr9_55052468   Sample    C    A        0      0        2 
   9  chr9_55054511     AAsi    G    A        0      0        2 
   9  chr9_55054511     AKia    G    A        0      0        2 
   9  chr9_55054511     AOna    G    A        0      0        2 
   9  chr9_55054511     ASom    G    A        0      0        2 
   9  chr9_55054511     HCab    G    A        0      0        2 
   9  chr9_55054511     HPrz    G    A        0      0        2 
   9  chr9_55054511     ZBoe    G    A        0      0        2 
   9  chr9_55054511     ZGre    G    A        0      0        2 
   9  chr9_55054511     ZHar    G    A      0.5      1        2 
   9  chr9_55054511   Sample    G    A        0      0        2 
   9  chr9_55069258     AAsi    A    G        0      0        2 
   9  chr9_55069258     AKia    A    G        0      0        2 
   9  chr9_55069258     AOna    A    G        0      0        2 
   9  chr9_55069258     ASom    A    G        1      2        2 
   9  chr9_55069258     HCab    A    G        0      0        2 
   9  chr9_55069258     HPrz    A    G        0      0        2 
   9  chr9_55069258     ZBoe    A    G        0      0        2 
   9  chr9_55069258     ZGre    A    G        0      0        2 
   9  chr9_55069258     ZHar    A    G        0      0        2 
   9  chr9_55069258   Sample    A    G        0      0        2 
   9  chr9_55071903     AAsi    T    C        0      0        2 
   9  chr9_55071903     AKia    T    C        0      0        2 
   9  chr9_55071903     AOna    T    C        0      0        2 
   9  chr9_55071903     ASom    T    C      0.5      1        2 
   9  chr9_55071903     HCab    T    C        0      0        2 
   9  chr9_55071903     HPrz    T    C        0      0        2 
   9  chr9_55071903     ZBoe    T    C        0      0        2 
   9  chr9_55071903     ZGre    T    C        0      0        2 
   9  chr9_55071903     ZHar    T    C        0      0        2 
   9  chr9_55071903   Sample    T    C        0      0        2 
   9  chr9_55078523     AAsi    T    C        0      0        2 
   9  chr9_55078523     AKia    T    C        0      0        2 
   9  chr9_55078523     AOna    T    C        0      0        2 
   9  chr9_55078523     ASom    T    C        0      0        2 
   9  chr9_55078523     HCab    T    C        0      0        2 
   9  chr9_55078523     HPrz    T    C        1      2        2 
   9  chr9_55078523     ZBoe    T    C        0      0        2 
   9  chr9_55078523     ZGre    T    C        0      0        2 
   9  chr9_55078523     ZHar    T    C        0      0        2 
   9  chr9_55078523   Sample    T    C        0      0        2 
   9  chr9_55096115     AAsi    T    C        1      2        2 
   9  chr9_55096115     AKia    T    C        0      0        2 
   9  chr9_55096115     AOna    T    C        0      0        2 
   9  chr9_55096115     ASom    T    C        1      2        2 
   9  chr9_55096115     HCab    T    C        1      2        2 
   9  chr9_55096115     HPrz    T    C        1      2        2 
   9  chr9_55096115     ZBoe    T    C        0      0        2 
   9  chr9_55096115     ZGre    T    C        0      0        2 
   9  chr9_55096115     ZHar    T    C        0      0        2 
   9  chr9_55096115   Sample    T    C        1      2        2 
   9  chr9_55100389     AAsi    C    T        0      0        2 
   9  chr9_55100389     AKia    C    T      0.5      1        2 
   9  chr9_55100389     AOna    C    T        0      0        2 
   9  chr9_55100389     ASom    C    T        0      0        2 
   9  chr9_55100389     HCab    C    T        0      0        2 
   9  chr9_55100389     HPrz    C    T        0      0        2 
   9  chr9_55100389     ZBoe    C    T        0      0        2 
   9  chr9_55100389     ZGre    C    T        0      0        2 
   9  chr9_55100389     ZHar    C    T        0      0        2 
   9  chr9_55100389   Sample    C    T        0      0        2 
   9  chr9_55117790     AAsi    C    T        0      0        2 
   9  chr9_55117790     AKia    C    T        0      0        2 
   9  chr9_55117790     AOna    C    T        0      0        2 
   9  chr9_55117790     ASom    C    T        0      0        2 
   9  chr9_55117790     HCab    C    T        1      2        2 
   9  chr9_55117790     HPrz    C    T        1      2        2 
   9  chr9_55117790     ZBoe    C    T        0      0        2 
   9  chr9_55117790     ZGre    C    T        0      0        2 
   9  chr9_55117790     ZHar    C    T        0      0        2 
   9  chr9_55117790   Sample    C    T        0      0        2 
   9  chr9_55132516     AAsi    A    G        0      0        2 
   9  chr9_55132516     AKia    A    G        0      0        2 
   9  chr9_55132516     AOna    A    G        0      0        2 
   9  chr9_55132516     ASom    A    G        0      0        2 
   9  chr9_55132516     HCab    A    G        0      0        2 
   9  chr9_55132516     HPrz    A    G        0      0        2 
   9  chr9_55132516     ZBoe    A    G        0      0        2 
   9  chr9_55132516     ZGre    A    G      0.5      1        2 
   9  chr9_55132516     ZHar    A    G        0      0        2 
   9  chr9_55132516   Sample    A    G        0      0        2 
   9  chr9_55139365     AAsi    T    G        0      0        2 
   9  chr9_55139365     AKia    T    G        0      0        2 
   9  chr9_55139365     AOna    T    G        0      0        2 
   9  chr9_55139365     ASom    T    G        0      0        2 
   9  chr9_55139365     HCab    T    G        0      0        2 
   9  chr9_55139365     HPrz    T    G        0      0        2 
   9  chr9_55139365     ZBoe    T    G      0.5      1        2 
   9  chr9_55139365     ZGre    T    G        0      0        2 
   9  chr9_55139365     ZHar    T    G        0      0        2 
   9  chr9_55139365   Sample    T    G        0      0        2 
   9  chr9_55140147     AAsi    A    G        1      2        2 
   9  chr9_55140147     AKia    A    G      0.5      1        2 
   9  chr9_55140147     AOna    A    G      0.5      1        2 
   9  chr9_55140147     ASom    A    G        1      2        2 
   9  chr9_55140147     HCab    A    G        0      0        2 
   9  chr9_55140147     HPrz    A    G        0      0        2 
   9  chr9_55140147     ZBoe    A    G        0      0        2 
   9  chr9_55140147     ZGre    A    G        0      0        2 
   9  chr9_55140147     ZHar    A    G        0      0        2 
   9  chr9_55140147   Sample    A    G        1      2        2 
   9  chr9_55143428     AAsi    G    A        0      0        2 
   9  chr9_55143428     AKia    G    A        0      0        2 
   9  chr9_55143428     AOna    G    A      0.5      1        2 
   9  chr9_55143428     ASom    G    A        0      0        2 
   9  chr9_55143428     HCab    G    A        0      0        2 
   9  chr9_55143428     HPrz    G    A        0      0        2 
   9  chr9_55143428     ZBoe    G    A        0      0        2 
   9  chr9_55143428     ZGre    G    A        0      0        2 
   9  chr9_55143428     ZHar    G    A        0      0        2 
   9  chr9_55143428   Sample    G    A        0      0        2 
   9  chr9_55144060     AAsi    A    G        0      0        2 
   9  chr9_55144060     AKia    A    G        0      0        2 
   9  chr9_55144060     AOna    A    G        0      0        2 
   9  chr9_55144060     ASom    A    G        0      0        2 
   9  chr9_55144060     HCab    A    G        0      0        2 
   9  chr9_55144060     HPrz    A    G        0      0        2 
   9  chr9_55144060     ZBoe    A    G        0      0        2 
   9  chr9_55144060     ZGre    A    G      0.5      1        2 
   9  chr9_55144060     ZHar    A    G        0      0        2 
   9  chr9_55144060   Sample    A    G        0      0        2 
   9  chr9_55156786     AAsi    T    C      0.5      1        2 
   9  chr9_55156786     AKia    T    C        0      0        2 
   9  chr9_55156786     AOna    T    C        0      0        2 
   9  chr9_55156786     ASom    T    C        0      0        2 
   9  chr9_55156786     HCab    T    C        0      0        2 
   9  chr9_55156786     HPrz    T    C        0      0        2 
   9  chr9_55156786     ZBoe    T    C        0      0        2 
   9  chr9_55156786     ZGre    T    C        0      0        2 
   9  chr9_55156786     ZHar    T    C        0      0        2 
   9  chr9_55156786   Sample    T    C        0      0        2 
   9  chr9_55167210     AAsi    C    G        0      0        2 
   9  chr9_55167210     AKia    C    G        1      2        2 
   9  chr9_55167210     AOna    C    G        1      2        2 
   9  chr9_55167210     ASom    C    G        0      0        2 
   9  chr9_55167210     HCab    C    G        0      0        2 
   9  chr9_55167210     HPrz    C    G        0      0        2 
   9  chr9_55167210     ZBoe    C    G        0      0        2 
   9  chr9_55167210     ZGre    C    G        0      0        2 
   9  chr9_55167210     ZHar    C    G        0      0        2 
   9  chr9_55167210   Sample    C    G        0      0        2 
   9  chr9_55167326     AAsi    C    G        1      2        2 
   9  chr9_55167326     AKia    C    G        0      0        2 
   9  chr9_55167326     AOna    C    G        0      0        2 
   9  chr9_55167326     ASom    C    G        1      2        2 
   9  chr9_55167326     HCab    C    G        0      0        2 
   9  chr9_55167326     HPrz    C    G        0      0        2 
   9  chr9_55167326     ZBoe    C    G        0      0        2 
   9  chr9_55167326     ZGre    C    G        0      0        2 
   9  chr9_55167326     ZHar    C    G        0      0        2 
   9  chr9_55167326   Sample    C    G        1      2        2 
   9  chr9_55187075     AAsi    A    G        0      0        2 
   9  chr9_55187075     AKia    A    G        0      0        2 
   9  chr9_55187075     AOna    A    G        0      0        2 
   9  chr9_55187075     ASom    A    G        0      0        2 
   9  chr9_55187075     HCab    A    G        1      2        2 
   9  chr9_55187075     HPrz    A    G        1      2        2 
   9  chr9_55187075     ZBoe    A    G        0      0        2 
   9  chr9_55187075     ZGre    A    G        0      0        2 
   9  chr9_55187075     ZHar    A    G        0      0        2 
   9  chr9_55187075   Sample    A    G        0      0        2 
   9  chr9_55188936     AAsi    C    T        1      2        2 
   9  chr9_55188936     AKia    C    T        1      2        2 
   9  chr9_55188936     AOna    C    T        1      2        2 
   9  chr9_55188936     ASom    C    T        1      2        2 
   9  chr9_55188936     HCab    C    T        0      0        2 
   9  chr9_55188936     HPrz    C    T        0      0        2 
   9  chr9_55188936     ZBoe    C    T        0      0        2 
   9  chr9_55188936     ZGre    C    T        0      0        2 
   9  chr9_55188936     ZHar    C    T        0      0        2 
   9  chr9_55188936   Sample    C    T        1      2        2 
   9  chr9_55196134     AAsi    G    C      0.5      1        2 
   9  chr9_55196134     AKia    G    C        0      0        2 
   9  chr9_55196134     AOna    G    C        0      0        2 
   9  chr9_55196134     ASom    G    C        0      0        2 
   9  chr9_55196134     HCab    G    C        0      0        2 
   9  chr9_55196134     HPrz    G    C        0      0        2 
   9  chr9_55196134     ZBoe    G    C        0      0        2 
   9  chr9_55196134     ZGre    G    C        0      0        2 
   9  chr9_55196134     ZHar    G    C        0      0        2 
   9  chr9_55196134   Sample    G    C        0      0        2 
   9  chr9_55207838     AAsi    G    A        0      0        2 
   9  chr9_55207838     AKia    G    A      0.5      1        2 
   9  chr9_55207838     AOna    G    A        1      2        2 
   9  chr9_55207838     ASom    G    A        0      0        2 
   9  chr9_55207838     HCab    G    A        0      0        2 
   9  chr9_55207838     HPrz    G    A        0      0        2 
   9  chr9_55207838     ZBoe    G    A        0      0        2 
   9  chr9_55207838     ZGre    G    A        0      0        2 
   9  chr9_55207838     ZHar    G    A        0      0        2 
   9  chr9_55207838   Sample    G    A        0      0        2 
   9  chr9_55220485     AAsi    T    C        0      0        2 
   9  chr9_55220485     AKia    T    C        0      0        2 
   9  chr9_55220485     AOna    T    C        0      0        2 
   9  chr9_55220485     ASom    T    C      0.5      1        2 
   9  chr9_55220485     HCab    T    C        0      0        2 
   9  chr9_55220485     HPrz    T    C        0      0        2 
   9  chr9_55220485     ZBoe    T    C        0      0        2 
   9  chr9_55220485     ZGre    T    C        0      0        2 
   9  chr9_55220485     ZHar    T    C        0      0        2 
   9  chr9_55220485   Sample    T    C        0      0        2 
   9  chr9_55222801     AAsi    G    C        1      2        2 
   9  chr9_55222801     AKia    G    C        0      0        2 
   9  chr9_55222801     AOna    G    C        0      0        2 
   9  chr9_55222801     ASom    G    C        1      2        2 
   9  chr9_55222801     HCab    G    C        0      0        2 
   9  chr9_55222801     HPrz    G    C        0      0        2 
   9  chr9_55222801     ZBoe    G    C        0      0        2 
   9  chr9_55222801     ZGre    G    C        0      0        2 
   9  chr9_55222801     ZHar    G    C        0      0        2 
   9  chr9_55222801   Sample    G    C        1      2        2 
   9  chr9_55226843     AAsi    A    G        0      0        2 
   9  chr9_55226843     AKia    A    G        0      0        2 
   9  chr9_55226843     AOna    A    G        0      0        2 
   9  chr9_55226843     ASom    A    G        0      0        2 
   9  chr9_55226843     HCab    A    G        0      0        2 
   9  chr9_55226843     HPrz    A    G      0.5      1        2 
   9  chr9_55226843     ZBoe    A    G        0      0        2 
   9  chr9_55226843     ZGre    A    G        0      0        2 
   9  chr9_55226843     ZHar    A    G        0      0        2 
   9  chr9_55226843   Sample    A    G        0      0        2 
   9  chr9_55230127     AAsi    T    C        0      0        2 
   9  chr9_55230127     AKia    T    C        0      0        2 
   9  chr9_55230127     AOna    T    C        0      0        2 
   9  chr9_55230127     ASom    T    C        0      0        2 
   9  chr9_55230127     HCab    T    C        0      0        2 
   9  chr9_55230127     HPrz    T    C        0      0        2 
   9  chr9_55230127     ZBoe    T    C        0      0        2 
   9  chr9_55230127     ZGre    T    C      0.5      1        2 
   9  chr9_55230127     ZHar    T    C        0      0        2 
   9  chr9_55230127   Sample    T    C        0      0        2 
   9  chr9_55248736     AAsi    A    G        0      0        2 
   9  chr9_55248736     AKia    A    G        0      0        2 
   9  chr9_55248736     AOna    A    G        0      0        2 
   9  chr9_55248736     ASom    A    G        0      0        2 
   9  chr9_55248736     HCab    A    G        0      0        2 
   9  chr9_55248736     HPrz    A    G        0      0        2 
   9  chr9_55248736     ZBoe    A    G      0.5      1        2 
   9  chr9_55248736     ZGre    A    G        0      0        2 
   9  chr9_55248736     ZHar    A    G      0.5      1        2 
   9  chr9_55248736   Sample    A    G        0      0        2 
   9  chr9_55249064     AAsi    C    T        0      0        2 
   9  chr9_55249064     AKia    C    T        0      0        2 
   9  chr9_55249064     AOna    C    T        1      2        2 
   9  chr9_55249064     ASom    C    T        0      0        2 
   9  chr9_55249064     HCab    C    T        0      0        2 
   9  chr9_55249064     HPrz    C    T      0.5      1        2 
   9  chr9_55249064     ZBoe    C    T        0      0        2 
   9  chr9_55249064     ZGre    C    T        0      0        2 
   9  chr9_55249064     ZHar    C    T        0      0        2 
   9  chr9_55249064   Sample    C    T        0      0        2 
   9  chr9_55249258     AAsi    C    T        0      0        2 
   9  chr9_55249258     AKia    C    T        0      0        2 
   9  chr9_55249258     AOna    C    T        0      0        2 
   9  chr9_55249258     ASom    C    T        0      0        2 
   9  chr9_55249258     HCab    C    T        0      0        2 
   9  chr9_55249258     HPrz    C    T        0      0        2 
   9  chr9_55249258     ZBoe    C    T      0.5      1        2 
   9  chr9_55249258     ZGre    C    T        0      0        2 
   9  chr9_55249258     ZHar    C    T        1      2        2 
   9  chr9_55249258   Sample    C    T        0      0        2 
   9  chr9_55249346     AAsi    G    A        0      0        2 
   9  chr9_55249346     AKia    G    A        0      0        2 
   9  chr9_55249346     AOna    G    A        0      0        2 
   9  chr9_55249346     ASom    G    A        0      0        2 
   9  chr9_55249346     HCab    G    A        1      2        2 
   9  chr9_55249346     HPrz    G    A        1      2        2 
   9  chr9_55249346     ZBoe    G    A        0      0        2 
   9  chr9_55249346     ZGre    G    A        0      0        2 
   9  chr9_55249346     ZHar    G    A        0      0        2 
   9  chr9_55249346   Sample    G    A        0      0        2 
   9  chr9_55250297     AAsi    A    G      0.5      1        2 
   9  chr9_55250297     AKia    A    G        0      0        2 
   9  chr9_55250297     AOna    A    G        0      0        2 
   9  chr9_55250297     ASom    A    G        0      0        2 
   9  chr9_55250297     HCab    A    G        1      2        2 
   9  chr9_55250297     HPrz    A    G        1      2        2 
   9  chr9_55250297     ZBoe    A    G        0      0        2 
   9  chr9_55250297     ZGre    A    G        0      0        2 
   9  chr9_55250297     ZHar    A    G        0      0        2 
   9  chr9_55250297   Sample    A    G        0      0        2 
   9  chr9_55266406     AAsi    C    T        0      0        2 
   9  chr9_55266406     AKia    C    T        0      0        2 
   9  chr9_55266406     AOna    C    T        0      0        2 
   9  chr9_55266406     ASom    C    T        0      0        2 
   9  chr9_55266406     HCab    C    T        0      0        2 
   9  chr9_55266406     HPrz    C    T        0      0        2 
   9  chr9_55266406     ZBoe    C    T      0.5      1        2 
   9  chr9_55266406     ZGre    C    T        0      0        2 
   9  chr9_55266406     ZHar    C    T        0      0        2 
   9  chr9_55266406   Sample    C    T        0      0        2 
   9  chr9_55303112     AAsi    C    T        1      2        2 
   9  chr9_55303112     AKia    C    T        0      0        2 
   9  chr9_55303112     AOna    C    T        0      0        2 
   9  chr9_55303112     ASom    C    T        1      2        2 
   9  chr9_55303112     HCab    C    T        0      0        2 
   9  chr9_55303112     HPrz    C    T        0      0        2 
   9  chr9_55303112     ZBoe    C    T        0      0        2 
   9  chr9_55303112     ZGre    C    T        0      0        2 
   9  chr9_55303112     ZHar    C    T        0      0        2 
   9  chr9_55303112   Sample    C    T        1      2        2 
   9  chr9_55305548     AAsi    T    C        0      0        2 
   9  chr9_55305548     AKia    T    C        0      0        2 
   9  chr9_55305548     AOna    T    C        0      0        2 
   9  chr9_55305548     ASom    T    C        0      0        2 
   9  chr9_55305548     HCab    T    C        0      0        2 
   9  chr9_55305548     HPrz    T    C        0      0        2 
   9  chr9_55305548     ZBoe    T    C        1      2        2 
   9  chr9_55305548     ZGre    T    C        1      2        2 
   9  chr9_55305548     ZHar    T    C        0      0        2 
   9  chr9_55305548   Sample    T    C        0      0        2 
   9  chr9_55312052     AAsi    G    T        0      0        2 
   9  chr9_55312052     AKia    G    T        0      0        2 
   9  chr9_55312052     AOna    G    T        0      0        2 
   9  chr9_55312052     ASom    G    T        0      0        2 
   9  chr9_55312052     HCab    G    T        0      0        2 
   9  chr9_55312052     HPrz    G    T        0      0        2 
   9  chr9_55312052     ZBoe    G    T        0      0        2 
   9  chr9_55312052     ZGre    G    T        0      0        2 
   9  chr9_55312052     ZHar    G    T      0.5      1        2 
   9  chr9_55312052   Sample    G    T        0      0        2 
   9  chr9_55326190     AAsi    G    A        0      0        2 
   9  chr9_55326190     AKia    G    A        0      0        2 
   9  chr9_55326190     AOna    G    A        0      0        2 
   9  chr9_55326190     ASom    G    A        0      0        2 
   9  chr9_55326190     HCab    G    A        0      0        2 
   9  chr9_55326190     HPrz    G    A        0      0        2 
   9  chr9_55326190     ZBoe    G    A        0      0        2 
   9  chr9_55326190     ZGre    G    A      0.5      1        2 
   9  chr9_55326190     ZHar    G    A        0      0        2 
   9  chr9_55326190   Sample    G    A        0      0        2 
   9  chr9_55330217     AAsi    C    G        0      0        2 
   9  chr9_55330217     AKia    C    G        0      0        2 
   9  chr9_55330217     AOna    C    G      0.5      1        2 
   9  chr9_55330217     ASom    C    G        0      0        2 
   9  chr9_55330217     HCab    C    G        0      0        2 
   9  chr9_55330217     HPrz    C    G        0      0        2 
   9  chr9_55330217     ZBoe    C    G        0      0        2 
   9  chr9_55330217     ZGre    C    G        0      0        2 
   9  chr9_55330217     ZHar    C    G        0      0        2 
   9  chr9_55330217   Sample    C    G        0      0        2 
   9  chr9_55332111     AAsi    T    C        0      0        2 
   9  chr9_55332111     AKia    T    C        0      0        2 
   9  chr9_55332111     AOna    T    C        0      0        2 
   9  chr9_55332111     ASom    T    C        1      2        2 
   9  chr9_55332111     HCab    T    C        0      0        2 
   9  chr9_55332111     HPrz    T    C        0      0        2 
   9  chr9_55332111     ZBoe    T    C        0      0        2 
   9  chr9_55332111     ZGre    T    C        0      0        2 
   9  chr9_55332111     ZHar    T    C        0      0        2 
   9  chr9_55332111   Sample    T    C        0      0        2 
   9  chr9_55339256     AAsi    G    A        0      0        2 
   9  chr9_55339256     AKia    G    A        0      0        2 
   9  chr9_55339256     AOna    G    A        0      0        2 
   9  chr9_55339256     ASom    G    A        0      0        2 
   9  chr9_55339256     HCab    G    A        1      2        2 
   9  chr9_55339256     HPrz    G    A        1      2        2 
   9  chr9_55339256     ZBoe    G    A        0      0        2 
   9  chr9_55339256     ZGre    G    A        0      0        2 
   9  chr9_55339256     ZHar    G    A        0      0        2 
   9  chr9_55339256   Sample    G    A        0      0        2 
   9  chr9_55344714     AAsi    T    C        0      0        2 
   9  chr9_55344714     AKia    T    C        0      0        2 
   9  chr9_55344714     AOna    T    C        0      0        2 
   9  chr9_55344714     ASom    T    C        0      0        2 
   9  chr9_55344714     HCab    T    C        1      2        2 
   9  chr9_55344714     HPrz    T    C        1      2        2 
   9  chr9_55344714     ZBoe    T    C        0      0        2 
   9  chr9_55344714     ZGre    T    C        0      0        2 
   9  chr9_55344714     ZHar    T    C        0      0        2 
   9  chr9_55344714   Sample    T    C        0      0        2 
   9  chr9_55347457     AAsi    A    G        0      0        2 
   9  chr9_55347457     AKia    A    G        0      0        2 
   9  chr9_55347457     AOna    A    G        0      0        2 
   9  chr9_55347457     ASom    A    G        0      0        2 
   9  chr9_55347457     HCab    A    G        0      0        2 
   9  chr9_55347457     HPrz    A    G      0.5      1        2 
   9  chr9_55347457     ZBoe    A    G        0      0        2 
   9  chr9_55347457     ZGre    A    G        0      0        2 
   9  chr9_55347457     ZHar    A    G        0      0        2 
   9  chr9_55347457   Sample    A    G        0      0        2 
   9  chr9_55349972     AAsi    T    C        0      0        2 
   9  chr9_55349972     AKia    T    C        0      0        2 
   9  chr9_55349972     AOna    T    C        0      0        2 
   9  chr9_55349972     ASom    T    C        0      0        2 
   9  chr9_55349972     HCab    T    C        0      0        2 
   9  chr9_55349972     HPrz    T    C        0      0        2 
   9  chr9_55349972     ZBoe    T    C      0.5      1        2 
   9  chr9_55349972     ZGre    T    C        0      0        2 
   9  chr9_55349972     ZHar    T    C        0      0        2 
   9  chr9_55349972   Sample    T    C        0      0        2 
   9  chr9_55350843     AAsi    G    A        0      0        2 
   9  chr9_55350843     AKia    G    A      0.5      1        2 
   9  chr9_55350843     AOna    G    A        0      0        2 
   9  chr9_55350843     ASom    G    A        0      0        2 
   9  chr9_55350843     HCab    G    A        0      0        2 
   9  chr9_55350843     HPrz    G    A        0      0        2 
   9  chr9_55350843     ZBoe    G    A        0      0        2 
   9  chr9_55350843     ZGre    G    A        0      0        2 
   9  chr9_55350843     ZHar    G    A        0      0        2 
   9  chr9_55350843   Sample    G    A        0      0        2 
   9  chr9_55353337     AAsi    G    A        0      0        2 
   9  chr9_55353337     AKia    G    A        0      0        2 
   9  chr9_55353337     AOna    G    A        0      0        2 
   9  chr9_55353337     ASom    G    A        0      0        2 
   9  chr9_55353337     HCab    G    A        0      0        2 
   9  chr9_55353337     HPrz    G    A        0      0        2 
   9  chr9_55353337     ZBoe    G    A        0      0        2 
   9  chr9_55353337     ZGre    G    A        0      0        2 
   9  chr9_55353337     ZHar    G    A      0.5      1        2 
   9  chr9_55353337   Sample    G    A        0      0        2 
   9  chr9_55356043     AAsi    A    G        0      0        2 
   9  chr9_55356043     AKia    A    G        0      0        2 
   9  chr9_55356043     AOna    A    G        0      0        2 
   9  chr9_55356043     ASom    A    G        0      0        2 
   9  chr9_55356043     HCab    A    G        0      0        2 
   9  chr9_55356043     HPrz    A    G        0      0        2 
   9  chr9_55356043     ZBoe    A    G        0      0        2 
   9  chr9_55356043     ZGre    A    G        0      0        2 
   9  chr9_55356043     ZHar    A    G        1      2        2 
   9  chr9_55356043   Sample    A    G        0      0        2 
   9  chr9_55359145     AAsi    G    T        0      0        2 
   9  chr9_55359145     AKia    G    T        0      0        2 
   9  chr9_55359145     AOna    G    T        0      0        2 
   9  chr9_55359145     ASom    G    T        0      0        2 
   9  chr9_55359145     HCab    G    T        0      0        2 
   9  chr9_55359145     HPrz    G    T      0.5      1        2 
   9  chr9_55359145     ZBoe    G    T        0      0        2 
   9  chr9_55359145     ZGre    G    T        0      0        2 
   9  chr9_55359145     ZHar    G    T        0      0        2 
   9  chr9_55359145   Sample    G    T        0      0        2 
   9  chr9_55369785     AAsi    G    C        0      0        2 
   9  chr9_55369785     AKia    G    C        0      0        2 
   9  chr9_55369785     AOna    G    C        0      0        2 
   9  chr9_55369785     ASom    G    C        0      0        2 
   9  chr9_55369785     HCab    G    C        0      0        2 
   9  chr9_55369785     HPrz    G    C        0      0        2 
   9  chr9_55369785     ZBoe    G    C        1      2        2 
   9  chr9_55369785     ZGre    G    C        0      0        2 
   9  chr9_55369785     ZHar    G    C        0      0        2 
   9  chr9_55369785   Sample    G    C        0      0        2 
   9  chr9_55379405     AAsi    G    A        0      0        2 
   9  chr9_55379405     AKia    G    A        0      0        2 
   9  chr9_55379405     AOna    G    A        0      0        2 
   9  chr9_55379405     ASom    G    A        0      0        2 
   9  chr9_55379405     HCab    G    A        1      2        2 
   9  chr9_55379405     HPrz    G    A        1      2        2 
   9  chr9_55379405     ZBoe    G    A        0      0        2 
   9  chr9_55379405     ZGre    G    A        0      0        2 
   9  chr9_55379405     ZHar    G    A        0      0        2 
   9  chr9_55379405   Sample    G    A        0      0        2 
   9  chr9_55388935     AAsi    A    C        0      0        2 
   9  chr9_55388935     AKia    A    C        0      0        2 
   9  chr9_55388935     AOna    A    C        0      0        2 
   9  chr9_55388935     ASom    A    C        0      0        2 
   9  chr9_55388935     HCab    A    C      0.5      1        2 
   9  chr9_55388935     HPrz    A    C        0      0        2 
   9  chr9_55388935     ZBoe    A    C        0      0        2 
   9  chr9_55388935     ZGre    A    C        0      0        2 
   9  chr9_55388935     ZHar    A    C        0      0        2 
   9  chr9_55388935   Sample    A    C        0      0        2 
   9  chr9_55394800     AAsi    G    A        0      0        2 
   9  chr9_55394800     AKia    G    A        0      0        2 
   9  chr9_55394800     AOna    G    A        0      0        2 
   9  chr9_55394800     ASom    G    A        0      0        2 
   9  chr9_55394800     HCab    G    A        0      0        2 
   9  chr9_55394800     HPrz    G    A        0      0        2 
   9  chr9_55394800     ZBoe    G    A        0      0        2 
   9  chr9_55394800     ZGre    G    A      0.5      1        2 
   9  chr9_55394800     ZHar    G    A        0      0        2 
   9  chr9_55394800   Sample    G    A        0      0        2 
   9  chr9_55395026     AAsi    C    G        0      0        2 
   9  chr9_55395026     AKia    C    G        0      0        2 
   9  chr9_55395026     AOna    C    G        0      0        2 
   9  chr9_55395026     ASom    C    G        0      0        2 
   9  chr9_55395026     HCab    C    G        1      2        2 
   9  chr9_55395026     HPrz    C    G        1      2        2 
   9  chr9_55395026     ZBoe    C    G        0      0        2 
   9  chr9_55395026     ZGre    C    G        0      0        2 
   9  chr9_55395026     ZHar    C    G        0      0        2 
   9  chr9_55395026   Sample    C    G        0      0        2 
   9  chr9_55413658     AAsi    C    G        0      0        2 
   9  chr9_55413658     AKia    C    G        0      0        2 
   9  chr9_55413658     AOna    C    G        0      0        2 
   9  chr9_55413658     ASom    C    G        0      0        2 
   9  chr9_55413658     HCab    C    G        0      0        2 
   9  chr9_55413658     HPrz    C    G        0      0        2 
   9  chr9_55413658     ZBoe    C    G        0      0        2 
   9  chr9_55413658     ZGre    C    G        0      0        2 
   9  chr9_55413658     ZHar    C    G        1      2        2 
   9  chr9_55413658   Sample    C    G        0      0        2 
   9  chr9_55425893     AAsi    C    T        0      0        2 
   9  chr9_55425893     AKia    C    T        0      0        2 
   9  chr9_55425893     AOna    C    T        0      0        2 
   9  chr9_55425893     ASom    C    T        0      0        2 
   9  chr9_55425893     HCab    C    T        0      0        2 
   9  chr9_55425893     HPrz    C    T        0      0        2 
   9  chr9_55425893     ZBoe    C    T        0      0        2 
   9  chr9_55425893     ZGre    C    T        0      0        2 
   9  chr9_55425893     ZHar    C    T        1      2        2 
   9  chr9_55425893   Sample    C    T        0      0        2 
   9  chr9_55434224     AAsi    A    G        0      0        2 
   9  chr9_55434224     AKia    A    G        0      0        2 
   9  chr9_55434224     AOna    A    G        0      0        2 
   9  chr9_55434224     ASom    A    G        0      0        2 
   9  chr9_55434224     HCab    A    G        0      0        2 
   9  chr9_55434224     HPrz    A    G        0      0        2 
   9  chr9_55434224     ZBoe    A    G        0      0        2 
   9  chr9_55434224     ZGre    A    G        1      2        2 
   9  chr9_55434224     ZHar    A    G        0      0        2 
   9  chr9_55434224   Sample    A    G        0      0        2 
   9  chr9_55441893     AAsi    G    A        1      2        2 
   9  chr9_55441893     AKia    G    A        0      0        2 
   9  chr9_55441893     AOna    G    A        0      0        2 
   9  chr9_55441893     ASom    G    A        1      2        2 
   9  chr9_55441893     HCab    G    A        0      0        2 
   9  chr9_55441893     HPrz    G    A        0      0        2 
   9  chr9_55441893     ZBoe    G    A        0      0        2 
   9  chr9_55441893     ZGre    G    A        0      0        2 
   9  chr9_55441893     ZHar    G    A        0      0        2 
   9  chr9_55441893   Sample    G    A        1      2        2 
   9  chr9_55451518     AAsi    T    G        0      0        2 
   9  chr9_55451518     AKia    T    G        0      0        2 
   9  chr9_55451518     AOna    T    G        0      0        2 
   9  chr9_55451518     ASom    T    G        0      0        2 
   9  chr9_55451518     HCab    T    G        0      0        2 
   9  chr9_55451518     HPrz    T    G        0      0        2 
   9  chr9_55451518     ZBoe    T    G      0.5      1        2 
   9  chr9_55451518     ZGre    T    G        0      0        2 
   9  chr9_55451518     ZHar    T    G      0.5      1        2 
   9  chr9_55451518   Sample    T    G        0      0        2 
   9  chr9_55453914     AAsi    G    A        0      0        2 
   9  chr9_55453914     AKia    G    A        1      2        2 
   9  chr9_55453914     AOna    G    A        0      0        2 
   9  chr9_55453914     ASom    G    A        0      0        2 
   9  chr9_55453914     HCab    G    A        0      0        2 
   9  chr9_55453914     HPrz    G    A        0      0        2 
   9  chr9_55453914     ZBoe    G    A        0      0        2 
   9  chr9_55453914     ZGre    G    A        0      0        2 
   9  chr9_55453914     ZHar    G    A        0      0        2 
   9  chr9_55453914   Sample    G    A        0      0        2 
   9  chr9_55455545     AAsi    C    T        0      0        2 
   9  chr9_55455545     AKia    C    T        0      0        2 
   9  chr9_55455545     AOna    C    T        0      0        2 
   9  chr9_55455545     ASom    C    T        0      0        2 
   9  chr9_55455545     HCab    C    T        0      0        2 
   9  chr9_55455545     HPrz    C    T        0      0        2 
   9  chr9_55455545     ZBoe    C    T        0      0        2 
   9  chr9_55455545     ZGre    C    T        0      0        2 
   9  chr9_55455545     ZHar    C    T        1      2        2 
   9  chr9_55455545   Sample    C    T        0      0        2 
   9  chr9_55460006     AAsi    T    G        0      0        2 
   9  chr9_55460006     AKia    T    G        0      0        2 
   9  chr9_55460006     AOna    T    G        0      0        2 
   9  chr9_55460006     ASom    T    G        0      0        2 
   9  chr9_55460006     HCab    T    G        0      0        2 
   9  chr9_55460006     HPrz    T    G        0      0        2 
   9  chr9_55460006     ZBoe    T    G        0      0        2 
   9  chr9_55460006     ZGre    T    G      0.5      1        2 
   9  chr9_55460006     ZHar    T    G        0      0        2 
   9  chr9_55460006   Sample    T    G        0      0        2 
   9  chr9_55462876     AAsi    G    T        0      0        2 
   9  chr9_55462876     AKia    G    T        0      0        2 
   9  chr9_55462876     AOna    G    T        0      0        2 
   9  chr9_55462876     ASom    G    T        0      0        2 
   9  chr9_55462876     HCab    G    T        1      2        2 
   9  chr9_55462876     HPrz    G    T        1      2        2 
   9  chr9_55462876     ZBoe    G    T        0      0        2 
   9  chr9_55462876     ZGre    G    T        0      0        2 
   9  chr9_55462876     ZHar    G    T        0      0        2 
   9  chr9_55462876   Sample    G    T        0      0        2 
   9  chr9_55466567     AAsi    G    A        0      0        2 
   9  chr9_55466567     AKia    G    A        0      0        2 
   9  chr9_55466567     AOna    G    A        0      0        2 
   9  chr9_55466567     ASom    G    A        0      0        2 
   9  chr9_55466567     HCab    G    A        0      0        2 
   9  chr9_55466567     HPrz    G    A        0      0        2 
   9  chr9_55466567     ZBoe    G    A      0.5      1        2 
   9  chr9_55466567     ZGre    G    A        0      0        2 
   9  chr9_55466567     ZHar    G    A        0      0        2 
   9  chr9_55466567   Sample    G    A        0      0        2 
   9  chr9_55488405     AAsi    C    T        0      0        2 
   9  chr9_55488405     AKia    C    T        0      0        2 
   9  chr9_55488405     AOna    C    T        0      0        2 
   9  chr9_55488405     ASom    C    T        0      0        2 
   9  chr9_55488405     HCab    C    T        0      0        2 
   9  chr9_55488405     HPrz    C    T        0      0        2 
   9  chr9_55488405     ZBoe    C    T        0      0        2 
   9  chr9_55488405     ZGre    C    T        0      0        2 
   9  chr9_55488405     ZHar    C    T      0.5      1        2 
   9  chr9_55488405   Sample    C    T        0      0        2 
   9  chr9_55490691     AAsi    T    C        0      0        2 
   9  chr9_55490691     AKia    T    C        1      2        2 
   9  chr9_55490691     AOna    T    C        0      0        2 
   9  chr9_55490691     ASom    T    C        0      0        2 
   9  chr9_55490691     HCab    T    C        1      2        2 
   9  chr9_55490691     HPrz    T    C        1      2        2 
   9  chr9_55490691     ZBoe    T    C        0      0        2 
   9  chr9_55490691     ZGre    T    C        0      0        2 
   9  chr9_55490691     ZHar    T    C      0.5      1        2 
   9  chr9_55490691   Sample    T    C        0      0        2 
   9  chr9_55491867     AAsi    C    T        0      0        2 
   9  chr9_55491867     AKia    C    T        0      0        2 
   9  chr9_55491867     AOna    C    T        0      0        2 
   9  chr9_55491867     ASom    C    T        0      0        2 
   9  chr9_55491867     HCab    C    T        0      0        2 
   9  chr9_55491867     HPrz    C    T        0      0        2 
   9  chr9_55491867     ZBoe    C    T        0      0        2 
   9  chr9_55491867     ZGre    C    T        0      0        2 
   9  chr9_55491867     ZHar    C    T      0.5      1        2 
   9  chr9_55491867   Sample    C    T        0      0        2 
   9  chr9_55500006     AAsi    C    G        0      0        2 
   9  chr9_55500006     AKia    C    G        1      2        2 
   9  chr9_55500006     AOna    C    G        1      2        2 
   9  chr9_55500006     ASom    C    G        0      0        2 
   9  chr9_55500006     HCab    C    G        0      0        2 
   9  chr9_55500006     HPrz    C    G        0      0        2 
   9  chr9_55500006     ZBoe    C    G        0      0        2 
   9  chr9_55500006     ZGre    C    G        0      0        2 
   9  chr9_55500006     ZHar    C    G        0      0        2 
   9  chr9_55500006   Sample    C    G        0      0        2 
   9  chr9_55502718     AAsi    T    C        0      0        2 
   9  chr9_55502718     AKia    T    C        0      0        2 
   9  chr9_55502718     AOna    T    C        0      0        2 
   9  chr9_55502718     ASom    T    C        0      0        2 
   9  chr9_55502718     HCab    T    C      0.5      1        2 
   9  chr9_55502718     HPrz    T    C        0      0        2 
   9  chr9_55502718     ZBoe    T    C        0      0        2 
   9  chr9_55502718     ZGre    T    C        0      0        2 
   9  chr9_55502718     ZHar    T    C        0      0        2 
   9  chr9_55502718   Sample    T    C        0      0        2 
   9  chr9_55506664     AAsi    T    C        0      0        2 
   9  chr9_55506664     AKia    T    C        0      0        2 
   9  chr9_55506664     AOna    T    C        0      0        2 
   9  chr9_55506664     ASom    T    C        0      0        2 
   9  chr9_55506664     HCab    T    C        0      0        2 
   9  chr9_55506664     HPrz    T    C        0      0        2 
   9  chr9_55506664     ZBoe    T    C        0      0        2 
   9  chr9_55506664     ZGre    T    C      0.5      1        2 
   9  chr9_55506664     ZHar    T    C        0      0        2 
   9  chr9_55506664   Sample    T    C        0      0        2 
   9  chr9_55509668     AAsi    G    A        0      0        2 
   9  chr9_55509668     AKia    G    A      0.5      1        2 
   9  chr9_55509668     AOna    G    A        1      2        2 
   9  chr9_55509668     ASom    G    A        0      0        2 
   9  chr9_55509668     HCab    G    A        0      0        2 
   9  chr9_55509668     HPrz    G    A        0      0        2 
   9  chr9_55509668     ZBoe    G    A        0      0        2 
   9  chr9_55509668     ZGre    G    A        0      0        2 
   9  chr9_55509668     ZHar    G    A        0      0        2 
   9  chr9_55509668   Sample    G    A        0      0        2 
   9  chr9_55511492     AAsi    T    G        0      0        2 
   9  chr9_55511492     AKia    T    G        0      0        2 
   9  chr9_55511492     AOna    T    G        0      0        2 
   9  chr9_55511492     ASom    T    G        0      0        2 
   9  chr9_55511492     HCab    T    G        1      2        2 
   9  chr9_55511492     HPrz    T    G        1      2        2 
   9  chr9_55511492     ZBoe    T    G        0      0        2 
   9  chr9_55511492     ZGre    T    G        0      0        2 
   9  chr9_55511492     ZHar    T    G        0      0        2 
   9  chr9_55511492   Sample    T    G        0      0        2 
   9  chr9_55512288     AAsi    T    C        0      0        2 
   9  chr9_55512288     AKia    T    C        0      0        2 
   9  chr9_55512288     AOna    T    C        0      0        2 
   9  chr9_55512288     ASom    T    C        0      0        2 
   9  chr9_55512288     HCab    T    C        0      0        2 
   9  chr9_55512288     HPrz    T    C        0      0        2 
   9  chr9_55512288     ZBoe    T    C      0.5      1        2 
   9  chr9_55512288     ZGre    T    C        0      0        2 
   9  chr9_55512288     ZHar    T    C        0      0        2 
   9  chr9_55512288   Sample    T    C        0      0        2 
   9  chr9_55520749     AAsi    T    C        0      0        2 
   9  chr9_55520749     AKia    T    C        0      0        2 
   9  chr9_55520749     AOna    T    C        0      0        2 
   9  chr9_55520749     ASom    T    C        0      0        2 
   9  chr9_55520749     HCab    T    C        1      2        2 
   9  chr9_55520749     HPrz    T    C        1      2        2 
   9  chr9_55520749     ZBoe    T    C        0      0        2 
   9  chr9_55520749     ZGre    T    C        0      0        2 
   9  chr9_55520749     ZHar    T    C        0      0        2 
   9  chr9_55520749   Sample    T    C        0      0        2 
   9  chr9_55524551     AAsi    A    G        0      0        2 
   9  chr9_55524551     AKia    A    G        0      0        2 
   9  chr9_55524551     AOna    A    G        0      0        2 
   9  chr9_55524551     ASom    A    G      0.5      1        2 
   9  chr9_55524551     HCab    A    G        0      0        2 
   9  chr9_55524551     HPrz    A    G        0      0        2 
   9  chr9_55524551     ZBoe    A    G        0      0        2 
   9  chr9_55524551     ZGre    A    G        0      0        2 
   9  chr9_55524551     ZHar    A    G        0      0        2 
   9  chr9_55524551   Sample    A    G        0      0        2 
   9  chr9_55525271     AAsi    A    G        0      0        2 
   9  chr9_55525271     AKia    A    G        0      0        2 
   9  chr9_55525271     AOna    A    G        0      0        2 
   9  chr9_55525271     ASom    A    G        0      0        2 
   9  chr9_55525271     HCab    A    G        0      0        2 
   9  chr9_55525271     HPrz    A    G        0      0        2 
   9  chr9_55525271     ZBoe    A    G        1      2        2 
   9  chr9_55525271     ZGre    A    G        0      0        2 
   9  chr9_55525271     ZHar    A    G        0      0        2 
   9  chr9_55525271   Sample    A    G        0      0        2 
   9  chr9_55545419     AAsi    C    T        0      0        2 
   9  chr9_55545419     AKia    C    T        0      0        2 
   9  chr9_55545419     AOna    C    T        0      0        2 
   9  chr9_55545419     ASom    C    T      0.5      1        2 
   9  chr9_55545419     HCab    C    T        0      0        2 
   9  chr9_55545419     HPrz    C    T        0      0        2 
   9  chr9_55545419     ZBoe    C    T        0      0        2 
   9  chr9_55545419     ZGre    C    T        0      0        2 
   9  chr9_55545419     ZHar    C    T        0      0        2 
   9  chr9_55545419   Sample    C    T        1      2        2 
   9  chr9_55545539     AAsi    T    C        0      0        2 
   9  chr9_55545539     AKia    T    C        0      0        2 
   9  chr9_55545539     AOna    T    C        0      0        2 
   9  chr9_55545539     ASom    T    C        0      0        2 
   9  chr9_55545539     HCab    T    C        0      0        2 
   9  chr9_55545539     HPrz    T    C      0.5      1        2 
   9  chr9_55545539     ZBoe    T    C        0      0        2 
   9  chr9_55545539     ZGre    T    C        0      0        2 
   9  chr9_55545539     ZHar    T    C        0      0        2 
   9  chr9_55545539   Sample    T    C        0      0        2 
   9  chr9_55545749     AAsi    A    G        0      0        2 
   9  chr9_55545749     AKia    A    G        0      0        2 
   9  chr9_55545749     AOna    A    G        0      0        2 
   9  chr9_55545749     ASom    A    G        0      0        2 
   9  chr9_55545749     HCab    A    G        1      2        2 
   9  chr9_55545749     HPrz    A    G        1      2        2 
   9  chr9_55545749     ZBoe    A    G        0      0        2 
   9  chr9_55545749     ZGre    A    G        0      0        2 
   9  chr9_55545749     ZHar    A    G        0      0        2 
   9  chr9_55545749   Sample    A    G        0      0        2 
   9  chr9_55553112     AAsi    A    G        0      0        2 
   9  chr9_55553112     AKia    A    G        0      0        2 
   9  chr9_55553112     AOna    A    G        0      0        2 
   9  chr9_55553112     ASom    A    G        0      0        2 
   9  chr9_55553112     HCab    A    G        1      2        2 
   9  chr9_55553112     HPrz    A    G        1      2        2 
   9  chr9_55553112     ZBoe    A    G        0      0        2 
   9  chr9_55553112     ZGre    A    G        0      0        2 
   9  chr9_55553112     ZHar    A    G        0      0        2 
   9  chr9_55553112   Sample    A    G        0      0        2 
   9  chr9_55568427     AAsi    T    G        0      0        2 
   9  chr9_55568427     AKia    T    G        0      0        2 
   9  chr9_55568427     AOna    T    G      0.5      1        2 
   9  chr9_55568427     ASom    T    G        0      0        2 
   9  chr9_55568427     HCab    T    G        0      0        2 
   9  chr9_55568427     HPrz    T    G        0      0        2 
   9  chr9_55568427     ZBoe    T    G        0      0        2 
   9  chr9_55568427     ZGre    T    G        0      0        2 
   9  chr9_55568427     ZHar    T    G        0      0        2 
   9  chr9_55568427   Sample    T    G        0      0        2 
   9  chr9_55569592     AAsi    G    A        0      0        2 
   9  chr9_55569592     AKia    G    A        0      0        2 
   9  chr9_55569592     AOna    G    A        0      0        2 
   9  chr9_55569592     ASom    G    A        0      0        2 
   9  chr9_55569592     HCab    G    A        0      0        2 
   9  chr9_55569592     HPrz    G    A        0      0        2 
   9  chr9_55569592     ZBoe    G    A        0      0        2 
   9  chr9_55569592     ZGre    G    A        1      2        2 
   9  chr9_55569592     ZHar    G    A        0      0        2 
   9  chr9_55569592   Sample    G    A        0      0        2 
   9  chr9_55584231     AAsi    A    G      0.5      1        2 
   9  chr9_55584231     AKia    A    G        0      0        2 
   9  chr9_55584231     AOna    A    G        0      0        2 
   9  chr9_55584231     ASom    A    G        0      0        2 
   9  chr9_55584231     HCab    A    G        0      0        2 
   9  chr9_55584231     HPrz    A    G        0      0        2 
   9  chr9_55584231     ZBoe    A    G        0      0        2 
   9  chr9_55584231     ZGre    A    G        0      0        2 
   9  chr9_55584231     ZHar    A    G        0      0        2 
   9  chr9_55584231   Sample    A    G        0      0        2 
   9  chr9_55596166     AAsi    T    C        0      0        2 
   9  chr9_55596166     AKia    T    C        0      0        2 
   9  chr9_55596166     AOna    T    C        0      0        2 
   9  chr9_55596166     ASom    T    C      0.5      1        2 
   9  chr9_55596166     HCab    T    C        0      0        2 
   9  chr9_55596166     HPrz    T    C        0      0        2 
   9  chr9_55596166     ZBoe    T    C        0      0        2 
   9  chr9_55596166     ZGre    T    C        0      0        2 
   9  chr9_55596166     ZHar    T    C        0      0        2 
   9  chr9_55596166   Sample    T    C        0      0        2 
   9  chr9_55601632     AAsi    A    G        0      0        2 
   9  chr9_55601632     AKia    A    G        0      0        2 
   9  chr9_55601632     AOna    A    G        0      0        2 
   9  chr9_55601632     ASom    A    G        0      0        2 
   9  chr9_55601632     HCab    A    G        1      2        2 
   9  chr9_55601632     HPrz    A    G        1      2        2 
   9  chr9_55601632     ZBoe    A    G        0      0        2 
   9  chr9_55601632     ZGre    A    G        0      0        2 
   9  chr9_55601632     ZHar    A    G        0      0        2 
   9  chr9_55601632   Sample    A    G        0      0        2 
   9  chr9_55614267     AAsi    T    C        0      0        2 
   9  chr9_55614267     AKia    T    C        0      0        2 
   9  chr9_55614267     AOna    T    C        0      0        2 
   9  chr9_55614267     ASom    T    C        0      0        2 
   9  chr9_55614267     HCab    T    C        1      2        2 
   9  chr9_55614267     HPrz    T    C        1      2        2 
   9  chr9_55614267     ZBoe    T    C        0      0        2 
   9  chr9_55614267     ZGre    T    C        0      0        2 
   9  chr9_55614267     ZHar    T    C        0      0        2 
   9  chr9_55614267   Sample    T    C        0      0        2 
   9  chr9_55632504     AAsi    G    A        0      0        2 
   9  chr9_55632504     AKia    G    A        0      0        2 
   9  chr9_55632504     AOna    G    A        0      0        2 
   9  chr9_55632504     ASom    G    A        0      0        2 
   9  chr9_55632504     HCab    G    A        0      0        2 
   9  chr9_55632504     HPrz    G    A        0      0        2 
   9  chr9_55632504     ZBoe    G    A      0.5      1        2 
   9  chr9_55632504     ZGre    G    A        0      0        2 
   9  chr9_55632504     ZHar    G    A        0      0        2 
   9  chr9_55632504   Sample    G    A        0      0        2 
   9  chr9_55637573     AAsi    A    G        0      0        2 
   9  chr9_55637573     AKia    A    G      0.5      1        2 
   9  chr9_55637573     AOna    A    G      0.5      1        2 
   9  chr9_55637573     ASom    A    G        0      0        2 
   9  chr9_55637573     HCab    A    G        0      0        2 
   9  chr9_55637573     HPrz    A    G        0      0        2 
   9  chr9_55637573     ZBoe    A    G        0      0        2 
   9  chr9_55637573     ZGre    A    G        0      0        2 
   9  chr9_55637573     ZHar    A    G        0      0        2 
   9  chr9_55637573   Sample    A    G        0      0        2 
   9  chr9_55639624     AAsi    C    A        0      0        2 
   9  chr9_55639624     AKia    C    A        0      0        2 
   9  chr9_55639624     AOna    C    A        0      0        2 
   9  chr9_55639624     ASom    C    A        0      0        2 
   9  chr9_55639624     HCab    C    A        0      0        2 
   9  chr9_55639624     HPrz    C    A        0      0        2 
   9  chr9_55639624     ZBoe    C    A      0.5      1        2 
   9  chr9_55639624     ZGre    C    A        0      0        2 
   9  chr9_55639624     ZHar    C    A        0      0        2 
   9  chr9_55639624   Sample    C    A        0      0        2 
   9  chr9_55643200     AAsi    T    C        0      0        2 
   9  chr9_55643200     AKia    T    C        0      0        2 
   9  chr9_55643200     AOna    T    C        0      0        2 
   9  chr9_55643200     ASom    T    C        0      0        2 
   9  chr9_55643200     HCab    T    C        0      0        2 
   9  chr9_55643200     HPrz    T    C        0      0        2 
   9  chr9_55643200     ZBoe    T    C        0      0        2 
   9  chr9_55643200     ZGre    T    C        0      0        2 
   9  chr9_55643200     ZHar    T    C        1      2        2 
   9  chr9_55643200   Sample    T    C        0      0        2 
   9  chr9_55648065     AAsi    A    G        0      0        2 
   9  chr9_55648065     AKia    A    G        0      0        2 
   9  chr9_55648065     AOna    A    G        0      0        2 
   9  chr9_55648065     ASom    A    G        0      0        2 
   9  chr9_55648065     HCab    A    G        1      2        2 
   9  chr9_55648065     HPrz    A    G        1      2        2 
   9  chr9_55648065     ZBoe    A    G        0      0        2 
   9  chr9_55648065     ZGre    A    G        0      0        2 
   9  chr9_55648065     ZHar    A    G        0      0        2 
   9  chr9_55648065   Sample    A    G        0      0        2 
   9  chr9_55657988     AAsi    A    G        0      0        2 
   9  chr9_55657988     AKia    A    G        0      0        2 
   9  chr9_55657988     AOna    A    G        0      0        2 
   9  chr9_55657988     ASom    A    G        0      0        2 
   9  chr9_55657988     HCab    A    G        0      0        2 
   9  chr9_55657988     HPrz    A    G        0      0        2 
   9  chr9_55657988     ZBoe    A    G      0.5      1        2 
   9  chr9_55657988     ZGre    A    G        0      0        2 
   9  chr9_55657988     ZHar    A    G        0      0        2 
   9  chr9_55657988   Sample    A    G        0      0        2 
   9  chr9_55673236     AAsi    A    G        0      0        2 
   9  chr9_55673236     AKia    A    G        0      0        2 
   9  chr9_55673236     AOna    A    G        0      0        2 
   9  chr9_55673236     ASom    A    G        0      0        2 
   9  chr9_55673236     HCab    A    G        0      0        2 
   9  chr9_55673236     HPrz    A    G        0      0        2 
   9  chr9_55673236     ZBoe    A    G        0      0        2 
   9  chr9_55673236     ZGre    A    G        1      2        2 
   9  chr9_55673236     ZHar    A    G        0      0        2 
   9  chr9_55673236   Sample    A    G        0      0        2 
   9  chr9_55680326     AAsi    A    G        0      0        2 
   9  chr9_55680326     AKia    A    G        0      0        2 
   9  chr9_55680326     AOna    A    G        0      0        2 
   9  chr9_55680326     ASom    A    G        0      0        2 
   9  chr9_55680326     HCab    A    G      0.5      1        2 
   9  chr9_55680326     HPrz    A    G        1      2        2 
   9  chr9_55680326     ZBoe    A    G        0      0        2 
   9  chr9_55680326     ZGre    A    G        0      0        2 
   9  chr9_55680326     ZHar    A    G        0      0        2 
   9  chr9_55680326   Sample    A    G        0      0        2 
   9  chr9_55680659     AAsi    C    T        0      0        2 
   9  chr9_55680659     AKia    C    T        0      0        2 
   9  chr9_55680659     AOna    C    T        0      0        2 
   9  chr9_55680659     ASom    C    T        0      0        2 
   9  chr9_55680659     HCab    C    T      0.5      1        2 
   9  chr9_55680659     HPrz    C    T        1      2        2 
   9  chr9_55680659     ZBoe    C    T        0      0        2 
   9  chr9_55680659     ZGre    C    T        0      0        2 
   9  chr9_55680659     ZHar    C    T        0      0        2 
   9  chr9_55680659   Sample    C    T        0      0        2 
   9  chr9_55697573     AAsi    T    C        0      0        2 
   9  chr9_55697573     AKia    T    C        0      0        2 
   9  chr9_55697573     AOna    T    C        0      0        2 
   9  chr9_55697573     ASom    T    C        0      0        2 
   9  chr9_55697573     HCab    T    C        1      2        2 
   9  chr9_55697573     HPrz    T    C        0      0        2 
   9  chr9_55697573     ZBoe    T    C        0      0        2 
   9  chr9_55697573     ZGre    T    C        0      0        2 
   9  chr9_55697573     ZHar    T    C        0      0        2 
   9  chr9_55697573   Sample    T    C        0      0        2 
   9  chr9_55699839     AAsi    C    T        0      0        2 
   9  chr9_55699839     AKia    C    T        1      2        2 
   9  chr9_55699839     AOna    C    T      0.5      1        2 
   9  chr9_55699839     ASom    C    T        0      0        2 
   9  chr9_55699839     HCab    C    T        0      0        2 
   9  chr9_55699839     HPrz    C    T        0      0        2 
   9  chr9_55699839     ZBoe    C    T        0      0        2 
   9  chr9_55699839     ZGre    C    T        0      0        2 
   9  chr9_55699839     ZHar    C    T        0      0        2 
   9  chr9_55699839   Sample    C    T        0      0        2 
   9  chr9_55700228     AAsi    T    A        0      0        2 
   9  chr9_55700228     AKia    T    A        0      0        2 
   9  chr9_55700228     AOna    T    A        0      0        2 
   9  chr9_55700228     ASom    T    A        0      0        2 
   9  chr9_55700228     HCab    T    A        0      0        2 
   9  chr9_55700228     HPrz    T    A        0      0        2 
   9  chr9_55700228     ZBoe    T    A        0      0        2 
   9  chr9_55700228     ZGre    T    A        0      0        2 
   9  chr9_55700228     ZHar    T    A      0.5      1        2 
   9  chr9_55700228   Sample    T    A        0      0        2 
   9  chr9_55707687     AAsi    A    G        0      0        2 
   9  chr9_55707687     AKia    A    G        0      0        2 
   9  chr9_55707687     AOna    A    G        0      0        2 
   9  chr9_55707687     ASom    A    G        0      0        2 
   9  chr9_55707687     HCab    A    G        1      2        2 
   9  chr9_55707687     HPrz    A    G        1      2        2 
   9  chr9_55707687     ZBoe    A    G        0      0        2 
   9  chr9_55707687     ZGre    A    G        0      0        2 
   9  chr9_55707687     ZHar    A    G        0      0        2 
   9  chr9_55707687   Sample    A    G        0      0        2 
   9  chr9_55727518     AAsi    G    A        0      0        2 
   9  chr9_55727518     AKia    G    A        0      0        2 
   9  chr9_55727518     AOna    G    A        0      0        2 
   9  chr9_55727518     ASom    G    A        0      0        2 
   9  chr9_55727518     HCab    G    A        0      0        2 
   9  chr9_55727518     HPrz    G    A        0      0        2 
   9  chr9_55727518     ZBoe    G    A        0      0        2 
   9  chr9_55727518     ZGre    G    A      0.5      1        2 
   9  chr9_55727518     ZHar    G    A        0      0        2 
   9  chr9_55727518   Sample    G    A        0      0        2 
   9  chr9_55727733     AAsi    C    T        0      0        2 
   9  chr9_55727733     AKia    C    T        0      0        2 
   9  chr9_55727733     AOna    C    T        0      0        2 
   9  chr9_55727733     ASom    C    T        0      0        2 
   9  chr9_55727733     HCab    C    T        0      0        2 
   9  chr9_55727733     HPrz    C    T        0      0        2 
   9  chr9_55727733     ZBoe    C    T        1      2        2 
   9  chr9_55727733     ZGre    C    T        0      0        2 
   9  chr9_55727733     ZHar    C    T        0      0        2 
   9  chr9_55727733   Sample    C    T        0      0        2 
   9  chr9_55749858     AAsi    C    T        0      0        2 
   9  chr9_55749858     AKia    C    T        0      0        2 
   9  chr9_55749858     AOna    C    T        0      0        2 
   9  chr9_55749858     ASom    C    T        0      0        2 
   9  chr9_55749858     HCab    C    T      0.5      1        2 
   9  chr9_55749858     HPrz    C    T        1      2        2 
   9  chr9_55749858     ZBoe    C    T        0      0        2 
   9  chr9_55749858     ZGre    C    T        0      0        2 
   9  chr9_55749858     ZHar    C    T        0      0        2 
   9  chr9_55749858   Sample    C    T        0      0        2 
   9  chr9_55749970     AAsi    A    G        0      0        2 
   9  chr9_55749970     AKia    A    G        0      0        2 
   9  chr9_55749970     AOna    A    G        0      0        2 
   9  chr9_55749970     ASom    A    G        0      0        2 
   9  chr9_55749970     HCab    A    G        0      0        2 
   9  chr9_55749970     HPrz    A    G        0      0        2 
   9  chr9_55749970     ZBoe    A    G      0.5      1        2 
   9  chr9_55749970     ZGre    A    G        0      0        2 
   9  chr9_55749970     ZHar    A    G        0      0        2 
   9  chr9_55749970   Sample    A    G        0      0        2 
   9  chr9_55766988     AAsi    G    A        0      0        2 
   9  chr9_55766988     AKia    G    A        0      0        2 
   9  chr9_55766988     AOna    G    A        0      0        2 
   9  chr9_55766988     ASom    G    A        0      0        2 
   9  chr9_55766988     HCab    G    A        1      2        2 
   9  chr9_55766988     HPrz    G    A        1      2        2 
   9  chr9_55766988     ZBoe    G    A        0      0        2 
   9  chr9_55766988     ZGre    G    A        0      0        2 
   9  chr9_55766988     ZHar    G    A        0      0        2 
   9  chr9_55766988   Sample    G    A        0      0        2 
   9  chr9_55767902     AAsi    C    T        0      0        2 
   9  chr9_55767902     AKia    C    T        0      0        2 
   9  chr9_55767902     AOna    C    T        0      0        2 
   9  chr9_55767902     ASom    C    T        0      0        2 
   9  chr9_55767902     HCab    C    T        1      2        2 
   9  chr9_55767902     HPrz    C    T        1      2        2 
   9  chr9_55767902     ZBoe    C    T        0      0        2 
   9  chr9_55767902     ZGre    C    T        0      0        2 
   9  chr9_55767902     ZHar    C    T        0      0        2 
   9  chr9_55767902   Sample    C    T        0      0        2 
   9  chr9_55787349     AAsi    G    T        0      0        2 
   9  chr9_55787349     AKia    G    T        0      0        2 
   9  chr9_55787349     AOna    G    T        0      0        2 
   9  chr9_55787349     ASom    G    T        0      0        2 
   9  chr9_55787349     HCab    G    T        1      2        2 
   9  chr9_55787349     HPrz    G    T        1      2        2 
   9  chr9_55787349     ZBoe    G    T        0      0        2 
   9  chr9_55787349     ZGre    G    T        0      0        2 
   9  chr9_55787349     ZHar    G    T        0      0        2 
   9  chr9_55787349   Sample    G    T        0      0        2 
   9  chr9_55794574     AAsi    T    G        0      0        2 
   9  chr9_55794574     AKia    T    G        0      0        2 
   9  chr9_55794574     AOna    T    G        0      0        2 
   9  chr9_55794574     ASom    T    G        0      0        2 
   9  chr9_55794574     HCab    T    G        1      2        2 
   9  chr9_55794574     HPrz    T    G        1      2        2 
   9  chr9_55794574     ZBoe    T    G        0      0        2 
   9  chr9_55794574     ZGre    T    G        0      0        2 
   9  chr9_55794574     ZHar    T    G        0      0        2 
   9  chr9_55794574   Sample    T    G        0      0        2 
   9  chr9_55809347     AAsi    A    G        0      0        2 
   9  chr9_55809347     AKia    A    G        0      0        2 
   9  chr9_55809347     AOna    A    G        0      0        2 
   9  chr9_55809347     ASom    A    G        0      0        2 
   9  chr9_55809347     HCab    A    G        0      0        2 
   9  chr9_55809347     HPrz    A    G        0      0        2 
   9  chr9_55809347     ZBoe    A    G      0.5      1        2 
   9  chr9_55809347     ZGre    A    G        0      0        2 
   9  chr9_55809347     ZHar    A    G        0      0        2 
   9  chr9_55809347   Sample    A    G        0      0        2 
   9  chr9_55826806     AAsi    T    C        0      0        2 
   9  chr9_55826806     AKia    T    C        0      0        2 
   9  chr9_55826806     AOna    T    C      0.5      1        2 
   9  chr9_55826806     ASom    T    C        0      0        2 
   9  chr9_55826806     HCab    T    C        0      0        2 
   9  chr9_55826806     HPrz    T    C        0      0        2 
   9  chr9_55826806     ZBoe    T    C        0      0        2 
   9  chr9_55826806     ZGre    T    C        0      0        2 
   9  chr9_55826806     ZHar    T    C        0      0        2 
   9  chr9_55826806   Sample    T    C        0      0        2 
   9  chr9_55831119     AAsi    A    G        0      0        2 
   9  chr9_55831119     AKia    A    G        1      2        2 
   9  chr9_55831119     AOna    A    G        0      0        2 
   9  chr9_55831119     ASom    A    G        0      0        2 
   9  chr9_55831119     HCab    A    G        1      2        2 
   9  chr9_55831119     HPrz    A    G        1      2        2 
   9  chr9_55831119     ZBoe    A    G        0      0        2 
   9  chr9_55831119     ZGre    A    G        0      0        2 
   9  chr9_55831119     ZHar    A    G        0      0        2 
   9  chr9_55831119   Sample    A    G        0      0        2 
   9  chr9_55833038     AAsi    C    T        0      0        2 
   9  chr9_55833038     AKia    C    T        0      0        2 
   9  chr9_55833038     AOna    C    T        1      2        2 
   9  chr9_55833038     ASom    C    T        0      0        2 
   9  chr9_55833038     HCab    C    T        0      0        2 
   9  chr9_55833038     HPrz    C    T        0      0        2 
   9  chr9_55833038     ZBoe    C    T        0      0        2 
   9  chr9_55833038     ZGre    C    T        0      0        2 
   9  chr9_55833038     ZHar    C    T        0      0        2 
   9  chr9_55833038   Sample    C    T        0      0        2 
   9  chr9_55838034     AAsi    A    G      0.5      1        2 
   9  chr9_55838034     AKia    A    G        0      0        2 
   9  chr9_55838034     AOna    A    G        0      0        2 
   9  chr9_55838034     ASom    A    G      0.5      1        2 
   9  chr9_55838034     HCab    A    G        0      0        2 
   9  chr9_55838034     HPrz    A    G        0      0        2 
   9  chr9_55838034     ZBoe    A    G        0      0        2 
   9  chr9_55838034     ZGre    A    G        0      0        2 
   9  chr9_55838034     ZHar    A    G        0      0        2 
   9  chr9_55838034   Sample    A    G        0      0        2 
   9  chr9_55840732     AAsi    A    G        0      0        2 
   9  chr9_55840732     AKia    A    G        0      0        2 
   9  chr9_55840732     AOna    A    G      0.5      1        2 
   9  chr9_55840732     ASom    A    G        0      0        2 
   9  chr9_55840732     HCab    A    G        1      2        2 
   9  chr9_55840732     HPrz    A    G        1      2        2 
   9  chr9_55840732     ZBoe    A    G        0      0        2 
   9  chr9_55840732     ZGre    A    G        0      0        2 
   9  chr9_55840732     ZHar    A    G        0      0        2 
   9  chr9_55840732   Sample    A    G        0      0        2 
   9  chr9_55841877     AAsi    T    C        0      0        2 
   9  chr9_55841877     AKia    T    C        0      0        2 
   9  chr9_55841877     AOna    T    C        0      0        2 
   9  chr9_55841877     ASom    T    C      0.5      1        2 
   9  chr9_55841877     HCab    T    C        0      0        2 
   9  chr9_55841877     HPrz    T    C        0      0        2 
   9  chr9_55841877     ZBoe    T    C        0      0        2 
   9  chr9_55841877     ZGre    T    C        0      0        2 
   9  chr9_55841877     ZHar    T    C        0      0        2 
   9  chr9_55841877   Sample    T    C        0      0        2 
   9  chr9_55854422     AAsi    T    C        0      0        2 
   9  chr9_55854422     AKia    T    C        0      0        2 
   9  chr9_55854422     AOna    T    C        0      0        2 
   9  chr9_55854422     ASom    T    C        0      0        2 
   9  chr9_55854422     HCab    T    C        0      0        2 
   9  chr9_55854422     HPrz    T    C        0      0        2 
   9  chr9_55854422     ZBoe    T    C        1      2        2 
   9  chr9_55854422     ZGre    T    C        0      0        2 
   9  chr9_55854422     ZHar    T    C        0      0        2 
   9  chr9_55854422   Sample    T    C        0      0        2 
   9  chr9_55855554     AAsi    T    A        1      2        2 
   9  chr9_55855554     AKia    T    A        0      0        2 
   9  chr9_55855554     AOna    T    A        0      0        2 
   9  chr9_55855554     ASom    T    A        1      2        2 
   9  chr9_55855554     HCab    T    A        0      0        2 
   9  chr9_55855554     HPrz    T    A        0      0        2 
   9  chr9_55855554     ZBoe    T    A        0      0        2 
   9  chr9_55855554     ZGre    T    A        0      0        2 
   9  chr9_55855554     ZHar    T    A        0      0        2 
   9  chr9_55855554   Sample    T    A        1      2        2 
   9  chr9_55856200     AAsi    T    C        0      0        2 
   9  chr9_55856200     AKia    T    C        0      0        2 
   9  chr9_55856200     AOna    T    C        0      0        2 
   9  chr9_55856200     ASom    T    C        0      0        2 
   9  chr9_55856200     HCab    T    C        0      0        2 
   9  chr9_55856200     HPrz    T    C        0      0        2 
   9  chr9_55856200     ZBoe    T    C        1      2        2 
   9  chr9_55856200     ZGre    T    C        0      0        2 
   9  chr9_55856200     ZHar    T    C        0      0        2 
   9  chr9_55856200   Sample    T    C        0      0        2 
   9  chr9_55870300     AAsi    C    T        0      0        2 
   9  chr9_55870300     AKia    C    T        0      0        2 
   9  chr9_55870300     AOna    C    T        0      0        2 
   9  chr9_55870300     ASom    C    T        0      0        2 
   9  chr9_55870300     HCab    C    T        0      0        2 
   9  chr9_55870300     HPrz    C    T        0      0        2 
   9  chr9_55870300     ZBoe    C    T        0      0        2 
   9  chr9_55870300     ZGre    C    T      0.5      1        2 
   9  chr9_55870300     ZHar    C    T        0      0        2 
   9  chr9_55870300   Sample    C    T        0      0        2 
   9  chr9_55884642     AAsi    T    C        0      0        2 
   9  chr9_55884642     AKia    T    C        0      0        2 
   9  chr9_55884642     AOna    T    C        0      0        2 
   9  chr9_55884642     ASom    T    C        0      0        2 
   9  chr9_55884642     HCab    T    C        1      2        2 
   9  chr9_55884642     HPrz    T    C        1      2        2 
   9  chr9_55884642     ZBoe    T    C        0      0        2 
   9  chr9_55884642     ZGre    T    C        1      2        2 
   9  chr9_55884642     ZHar    T    C        0      0        2 
   9  chr9_55884642   Sample    T    C        0      0        2 
   9  chr9_55887146     AAsi    T    A        0      0        2 
   9  chr9_55887146     AKia    T    A        0      0        2 
   9  chr9_55887146     AOna    T    A        0      0        2 
   9  chr9_55887146     ASom    T    A        0      0        2 
   9  chr9_55887146     HCab    T    A        1      2        2 
   9  chr9_55887146     HPrz    T    A        1      2        2 
   9  chr9_55887146     ZBoe    T    A        0      0        2 
   9  chr9_55887146     ZGre    T    A        0      0        2 
   9  chr9_55887146     ZHar    T    A        0      0        2 
   9  chr9_55887146   Sample    T    A        0      0        2 
   9  chr9_55894157     AAsi    C    G        0      0        2 
   9  chr9_55894157     AKia    C    G        0      0        2 
   9  chr9_55894157     AOna    C    G        0      0        2 
   9  chr9_55894157     ASom    C    G        0      0        2 
   9  chr9_55894157     HCab    C    G        1      2        2 
   9  chr9_55894157     HPrz    C    G        1      2        2 
   9  chr9_55894157     ZBoe    C    G        0      0        2 
   9  chr9_55894157     ZGre    C    G        0      0        2 
   9  chr9_55894157     ZHar    C    G        0      0        2 
   9  chr9_55894157   Sample    C    G        0      0        2 
   9  chr9_55905324     AAsi    C    T        0      0        2 
   9  chr9_55905324     AKia    C    T        0      0        2 
   9  chr9_55905324     AOna    C    T        0      0        2 
   9  chr9_55905324     ASom    C    T        0      0        2 
   9  chr9_55905324     HCab    C    T        0      0        2 
   9  chr9_55905324     HPrz    C    T        0      0        2 
   9  chr9_55905324     ZBoe    C    T        0      0        2 
   9  chr9_55905324     ZGre    C    T        1      2        2 
   9  chr9_55905324     ZHar    C    T        0      0        2 
   9  chr9_55905324   Sample    C    T        0      0        2 
   9  chr9_55922138     AAsi    A    G        0      0        2 
   9  chr9_55922138     AKia    A    G        0      0        2 
   9  chr9_55922138     AOna    A    G        0      0        2 
   9  chr9_55922138     ASom    A    G      0.5      1        2 
   9  chr9_55922138     HCab    A    G        0      0        2 
   9  chr9_55922138     HPrz    A    G        0      0        2 
   9  chr9_55922138     ZBoe    A    G        0      0        2 
   9  chr9_55922138     ZGre    A    G        0      0        2 
   9  chr9_55922138     ZHar    A    G        0      0        2 
   9  chr9_55922138   Sample    A    G        0      0        2 
   9  chr9_55931117     AAsi    C    T        1      2        2 
   9  chr9_55931117     AKia    C    T        0      0        2 
   9  chr9_55931117     AOna    C    T        0      0        2 
   9  chr9_55931117     ASom    C    T        1      2        2 
   9  chr9_55931117     HCab    C    T        0      0        2 
   9  chr9_55931117     HPrz    C    T        0      0        2 
   9  chr9_55931117     ZBoe    C    T        0      0        2 
   9  chr9_55931117     ZGre    C    T        0      0        2 
   9  chr9_55931117     ZHar    C    T        0      0        2 
   9  chr9_55931117   Sample    C    T        1      2        2 
   9  chr9_55932564     AAsi    G    A        0      0        2 
   9  chr9_55932564     AKia    G    A        0      0        2 
   9  chr9_55932564     AOna    G    A        0      0        2 
   9  chr9_55932564     ASom    G    A        0      0        2 
   9  chr9_55932564     HCab    G    A        1      2        2 
   9  chr9_55932564     HPrz    G    A        1      2        2 
   9  chr9_55932564     ZBoe    G    A        0      0        2 
   9  chr9_55932564     ZGre    G    A        0      0        2 
   9  chr9_55932564     ZHar    G    A        0      0        2 
   9  chr9_55932564   Sample    G    A        0      0        2 
   9  chr9_55942462     AAsi    C    G        0      0        2 
   9  chr9_55942462     AKia    C    G        0      0        2 
   9  chr9_55942462     AOna    C    G        0      0        2 
   9  chr9_55942462     ASom    C    G        0      0        2 
   9  chr9_55942462     HCab    C    G        0      0        2 
   9  chr9_55942462     HPrz    C    G        0      0        2 
   9  chr9_55942462     ZBoe    C    G      0.5      1        2 
   9  chr9_55942462     ZGre    C    G        0      0        2 
   9  chr9_55942462     ZHar    C    G        0      0        2 
   9  chr9_55942462   Sample    C    G        0      0        2 
   9  chr9_55944221     AAsi    C    T        0      0        2 
   9  chr9_55944221     AKia    C    T        0      0        2 
   9  chr9_55944221     AOna    C    T        0      0        2 
   9  chr9_55944221     ASom    C    T        0      0        2 
   9  chr9_55944221     HCab    C    T        0      0        2 
   9  chr9_55944221     HPrz    C    T        0      0        2 
   9  chr9_55944221     ZBoe    C    T      0.5      1        2 
   9  chr9_55944221     ZGre    C    T        0      0        2 
   9  chr9_55944221     ZHar    C    T        1      2        2 
   9  chr9_55944221   Sample    C    T        0      0        2 
   9  chr9_55946322     AAsi    C    T      0.5      1        2 
   9  chr9_55946322     AKia    C    T        0      0        2 
   9  chr9_55946322     AOna    C    T        0      0        2 
   9  chr9_55946322     ASom    C    T        0      0        2 
   9  chr9_55946322     HCab    C    T        0      0        2 
   9  chr9_55946322     HPrz    C    T        0      0        2 
   9  chr9_55946322     ZBoe    C    T        0      0        2 
   9  chr9_55946322     ZGre    C    T        0      0        2 
   9  chr9_55946322     ZHar    C    T        0      0        2 
   9  chr9_55946322   Sample    C    T        0      0        2 
   9  chr9_55947713     AAsi    G    A        0      0        2 
   9  chr9_55947713     AKia    G    A        0      0        2 
   9  chr9_55947713     AOna    G    A      0.5      1        2 
   9  chr9_55947713     ASom    G    A        0      0        2 
   9  chr9_55947713     HCab    G    A        0      0        2 
   9  chr9_55947713     HPrz    G    A        0      0        2 
   9  chr9_55947713     ZBoe    G    A        0      0        2 
   9  chr9_55947713     ZGre    G    A        0      0        2 
   9  chr9_55947713     ZHar    G    A        0      0        2 
   9  chr9_55947713   Sample    G    A        0      0        2 
   9  chr9_55947778     AAsi    C    G        0      0        2 
   9  chr9_55947778     AKia    C    G        0      0        2 
   9  chr9_55947778     AOna    C    G        0      0        2 
   9  chr9_55947778     ASom    C    G        0      0        2 
   9  chr9_55947778     HCab    C    G        0      0        2 
   9  chr9_55947778     HPrz    C    G      0.5      1        2 
   9  chr9_55947778     ZBoe    C    G        0      0        2 
   9  chr9_55947778     ZGre    C    G        0      0        2 
   9  chr9_55947778     ZHar    C    G        0      0        2 
   9  chr9_55947778   Sample    C    G        0      0        2 
   9  chr9_55962411     AAsi    A    C        0      0        2 
   9  chr9_55962411     AKia    A    C        0      0        2 
   9  chr9_55962411     AOna    A    C      0.5      1        2 
   9  chr9_55962411     ASom    A    C        0      0        2 
   9  chr9_55962411     HCab    A    C        0      0        2 
   9  chr9_55962411     HPrz    A    C        0      0        2 
   9  chr9_55962411     ZBoe    A    C        0      0        2 
   9  chr9_55962411     ZGre    A    C        0      0        2 
   9  chr9_55962411     ZHar    A    C        0      0        2 
   9  chr9_55962411   Sample    A    C        0      0        2 
   9  chr9_55962470     AAsi    G    A        0      0        2 
   9  chr9_55962470     AKia    G    A        0      0        2 
   9  chr9_55962470     AOna    G    A        0      0        2 
   9  chr9_55962470     ASom    G    A        0      0        2 
   9  chr9_55962470     HCab    G    A        1      2        2 
   9  chr9_55962470     HPrz    G    A        1      2        2 
   9  chr9_55962470     ZBoe    G    A        0      0        2 
   9  chr9_55962470     ZGre    G    A        0      0        2 
   9  chr9_55962470     ZHar    G    A        0      0        2 
   9  chr9_55962470   Sample    G    A        0      0        2 
   9  chr9_55972980     AAsi    G    A        0      0        2 
   9  chr9_55972980     AKia    G    A        0      0        2 
   9  chr9_55972980     AOna    G    A        0      0        2 
   9  chr9_55972980     ASom    G    A        0      0        2 
   9  chr9_55972980     HCab    G    A        0      0        2 
   9  chr9_55972980     HPrz    G    A        0      0        2 
   9  chr9_55972980     ZBoe    G    A        0      0        2 
   9  chr9_55972980     ZGre    G    A      0.5      1        2 
   9  chr9_55972980     ZHar    G    A        0      0        2 
   9  chr9_55972980   Sample    G    A        0      0        2 
   9  chr9_55978421     AAsi    C    T        0      0        2 
   9  chr9_55978421     AKia    C    T        0      0        2 
   9  chr9_55978421     AOna    C    T        0      0        2 
   9  chr9_55978421     ASom    C    T        0      0        2 
   9  chr9_55978421     HCab    C    T        1      2        2 
   9  chr9_55978421     HPrz    C    T        1      2        2 
   9  chr9_55978421     ZBoe    C    T        0      0        2 
   9  chr9_55978421     ZGre    C    T        0      0        2 
   9  chr9_55978421     ZHar    C    T        0      0        2 
   9  chr9_55978421   Sample    C    T        0      0        2 
   9  chr9_55982315     AAsi    A    C        0      0        2 
   9  chr9_55982315     AKia    A    C      0.5      1        2 
   9  chr9_55982315     AOna    A    C        0      0        2 
   9  chr9_55982315     ASom    A    C        0      0        2 
   9  chr9_55982315     HCab    A    C        0      0        2 
   9  chr9_55982315     HPrz    A    C        0      0        2 
   9  chr9_55982315     ZBoe    A    C        0      0        2 
   9  chr9_55982315     ZGre    A    C        0      0        2 
   9  chr9_55982315     ZHar    A    C        0      0        2 
   9  chr9_55982315   Sample    A    C        0      0        2 
   9  chr9_55984217     AAsi    G    A        0      0        2 
   9  chr9_55984217     AKia    G    A        0      0        2 
   9  chr9_55984217     AOna    G    A        0      0        2 
   9  chr9_55984217     ASom    G    A        0      0        2 
   9  chr9_55984217     HCab    G    A        0      0        2 
   9  chr9_55984217     HPrz    G    A        0      0        2 
   9  chr9_55984217     ZBoe    G    A        0      0        2 
   9  chr9_55984217     ZGre    G    A      0.5      1        2 
   9  chr9_55984217     ZHar    G    A        0      0        2 
   9  chr9_55984217   Sample    G    A        0      0        2 
   9  chr9_55985576     AAsi    C    T        0      0        2 
   9  chr9_55985576     AKia    C    T        0      0        2 
   9  chr9_55985576     AOna    C    T        0      0        2 
   9  chr9_55985576     ASom    C    T        0      0        2 
   9  chr9_55985576     HCab    C    T        1      2        2 
   9  chr9_55985576     HPrz    C    T        1      2        2 
   9  chr9_55985576     ZBoe    C    T        0      0        2 
   9  chr9_55985576     ZGre    C    T        0      0        2 
   9  chr9_55985576     ZHar    C    T        0      0        2 
   9  chr9_55985576   Sample    C    T        0      0        2 
   9  chr9_55989081     AAsi    T    A        0      0        2 
   9  chr9_55989081     AKia    T    A        0      0        2 
   9  chr9_55989081     AOna    T    A        1      2        2 
   9  chr9_55989081     ASom    T    A        0      0        2 
   9  chr9_55989081     HCab    T    A        0      0        2 
   9  chr9_55989081     HPrz    T    A        0      0        2 
   9  chr9_55989081     ZBoe    T    A        0      0        2 
   9  chr9_55989081     ZGre    T    A        0      0        2 
   9  chr9_55989081     ZHar    T    A        0      0        2 
   9  chr9_55989081   Sample    T    A        0      0        2 
   9  chr9_55999433     AAsi    G    A        0      0        2 
   9  chr9_55999433     AKia    G    A        0      0        2 
   9  chr9_55999433     AOna    G    A        0      0        2 
   9  chr9_55999433     ASom    G    A        0      0        2 
   9  chr9_55999433     HCab    G    A        1      2        2 
   9  chr9_55999433     HPrz    G    A        1      2        2 
   9  chr9_55999433     ZBoe    G    A        0      0        2 
   9  chr9_55999433     ZGre    G    A        0      0        2 
   9  chr9_55999433     ZHar    G    A        0      0        2 
   9  chr9_55999433   Sample    G    A        0      0        2 
   9  chr9_56001960     AAsi    G    A        0      0        2 
   9  chr9_56001960     AKia    G    A        0      0        2 
   9  chr9_56001960     AOna    G    A        0      0        2 
   9  chr9_56001960     ASom    G    A        0      0        2 
   9  chr9_56001960     HCab    G    A        1      2        2 
   9  chr9_56001960     HPrz    G    A        1      2        2 
   9  chr9_56001960     ZBoe    G    A        0      0        2 
   9  chr9_56001960     ZGre    G    A        0      0        2 
   9  chr9_56001960     ZHar    G    A        0      0        2 
   9  chr9_56001960   Sample    G    A        0      0        2 
   9  chr9_56007829     AAsi    A    G        0      0        2 
   9  chr9_56007829     AKia    A    G      0.5      1        2 
   9  chr9_56007829     AOna    A    G        0      0        2 
   9  chr9_56007829     ASom    A    G        0      0        2 
   9  chr9_56007829     HCab    A    G        0      0        2 
   9  chr9_56007829     HPrz    A    G        0      0        2 
   9  chr9_56007829     ZBoe    A    G        0      0        2 
   9  chr9_56007829     ZGre    A    G        0      0        2 
   9  chr9_56007829     ZHar    A    G        0      0        2 
   9  chr9_56007829   Sample    A    G        0      0        2 
   9  chr9_56021786     AAsi    T    C        0      0        2 
   9  chr9_56021786     AKia    T    C        1      2        2 
   9  chr9_56021786     AOna    T    C      0.5      1        2 
   9  chr9_56021786     ASom    T    C        0      0        2 
   9  chr9_56021786     HCab    T    C        0      0        2 
   9  chr9_56021786     HPrz    T    C        0      0        2 
   9  chr9_56021786     ZBoe    T    C        0      0        2 
   9  chr9_56021786     ZGre    T    C        0      0        2 
   9  chr9_56021786     ZHar    T    C        0      0        2 
   9  chr9_56021786   Sample    T    C        0      0        2 
   9  chr9_56026143     AAsi    A    C        0      0        2 
   9  chr9_56026143     AKia    A    C        0      0        2 
   9  chr9_56026143     AOna    A    C      0.5      1        2 
   9  chr9_56026143     ASom    A    C        0      0        2 
   9  chr9_56026143     HCab    A    C        0      0        2 
   9  chr9_56026143     HPrz    A    C        0      0        2 
   9  chr9_56026143     ZBoe    A    C        0      0        2 
   9  chr9_56026143     ZGre    A    C        0      0        2 
   9  chr9_56026143     ZHar    A    C        0      0        2 
   9  chr9_56026143   Sample    A    C        0      0        2 
   9  chr9_56032791     AAsi    G    A        0      0        2 
   9  chr9_56032791     AKia    G    A        0      0        2 
   9  chr9_56032791     AOna    G    A        0      0        2 
   9  chr9_56032791     ASom    G    A        0      0        2 
   9  chr9_56032791     HCab    G    A        1      2        2 
   9  chr9_56032791     HPrz    G    A        1      2        2 
   9  chr9_56032791     ZBoe    G    A        0      0        2 
   9  chr9_56032791     ZGre    G    A        0      0        2 
   9  chr9_56032791     ZHar    G    A        0      0        2 
   9  chr9_56032791   Sample    G    A        0      0        2 
   9  chr9_56041364     AAsi    A    G        0      0        2 
   9  chr9_56041364     AKia    A    G      0.5      1        2 
   9  chr9_56041364     AOna    A    G        0      0        2 
   9  chr9_56041364     ASom    A    G        0      0        2 
   9  chr9_56041364     HCab    A    G        0      0        2 
   9  chr9_56041364     HPrz    A    G        0      0        2 
   9  chr9_56041364     ZBoe    A    G        0      0        2 
   9  chr9_56041364     ZGre    A    G        0      0        2 
   9  chr9_56041364     ZHar    A    G        0      0        2 
   9  chr9_56041364   Sample    A    G        0      0        2 
   9  chr9_56044531     AAsi    C    T        0      0        2 
   9  chr9_56044531     AKia    C    T        0      0        2 
   9  chr9_56044531     AOna    C    T        0      0        2 
   9  chr9_56044531     ASom    C    T        0      0        2 
   9  chr9_56044531     HCab    C    T        0      0        2 
   9  chr9_56044531     HPrz    C    T        0      0        2 
   9  chr9_56044531     ZBoe    C    T      0.5      1        2 
   9  chr9_56044531     ZGre    C    T        0      0        2 
   9  chr9_56044531     ZHar    C    T        0      0        2 
   9  chr9_56044531   Sample    C    T        0      0        2 
   9  chr9_56044927     AAsi    C    G        0      0        2 
   9  chr9_56044927     AKia    C    G        0      0        2 
   9  chr9_56044927     AOna    C    G        0      0        2 
   9  chr9_56044927     ASom    C    G        0      0        2 
   9  chr9_56044927     HCab    C    G        0      0        2 
   9  chr9_56044927     HPrz    C    G        0      0        2 
   9  chr9_56044927     ZBoe    C    G      0.5      1        2 
   9  chr9_56044927     ZGre    C    G        0      0        2 
   9  chr9_56044927     ZHar    C    G        0      0        2 
   9  chr9_56044927   Sample    C    G        0      0        2 
   9  chr9_56056777     AAsi    G    C        1      2        2 
   9  chr9_56056777     AKia    G    C        0      0        2 
   9  chr9_56056777     AOna    G    C        1      2        2 
   9  chr9_56056777     ASom    G    C      0.5      1        2 
   9  chr9_56056777     HCab    G    C        1      2        2 
   9  chr9_56056777     HPrz    G    C        1      2        2 
   9  chr9_56056777     ZBoe    G    C        0      0        2 
   9  chr9_56056777     ZGre    G    C        0      0        2 
   9  chr9_56056777     ZHar    G    C      0.5      1        2 
   9  chr9_56056777   Sample    G    C        0      0        2 
   9  chr9_56061009     AAsi    C    A        0      0        2 
   9  chr9_56061009     AKia    C    A        0      0        2 
   9  chr9_56061009     AOna    C    A        0      0        2 
   9  chr9_56061009     ASom    C    A        0      0        2 
   9  chr9_56061009     HCab    C    A        0      0        2 
   9  chr9_56061009     HPrz    C    A        0      0        2 
   9  chr9_56061009     ZBoe    C    A        0      0        2 
   9  chr9_56061009     ZGre    C    A      0.5      1        2 
   9  chr9_56061009     ZHar    C    A        0      0        2 
   9  chr9_56061009   Sample    C    A        0      0        2 
   9  chr9_56071819     AAsi    A    G        0      0        2 
   9  chr9_56071819     AKia    A    G        0      0        2 
   9  chr9_56071819     AOna    A    G        0      0        2 
   9  chr9_56071819     ASom    A    G        0      0        2 
   9  chr9_56071819     HCab    A    G        0      0        2 
   9  chr9_56071819     HPrz    A    G        0      0        2 
   9  chr9_56071819     ZBoe    A    G      0.5      1        2 
   9  chr9_56071819     ZGre    A    G        0      0        2 
   9  chr9_56071819     ZHar    A    G        0      0        2 
   9  chr9_56071819   Sample    A    G        0      0        2 
   9  chr9_56077822     AAsi    G    T        0      0        2 
   9  chr9_56077822     AKia    G    T        0      0        2 
   9  chr9_56077822     AOna    G    T        0      0        2 
   9  chr9_56077822     ASom    G    T        0      0        2 
   9  chr9_56077822     HCab    G    T      0.5      1        2 
   9  chr9_56077822     HPrz    G    T        1      2        2 
   9  chr9_56077822     ZBoe    G    T        0      0        2 
   9  chr9_56077822     ZGre    G    T        0      0        2 
   9  chr9_56077822     ZHar    G    T        0      0        2 
   9  chr9_56077822   Sample    G    T        0      0        2 
   9  chr9_56082031     AAsi    A    G        0      0        2 
   9  chr9_56082031     AKia    A    G        0      0        2 
   9  chr9_56082031     AOna    A    G        0      0        2 
   9  chr9_56082031     ASom    A    G        0      0        2 
   9  chr9_56082031     HCab    A    G        0      0        2 
   9  chr9_56082031     HPrz    A    G        0      0        2 
   9  chr9_56082031     ZBoe    A    G        0      0        2 
   9  chr9_56082031     ZGre    A    G      0.5      1        2 
   9  chr9_56082031     ZHar    A    G        0      0        2 
   9  chr9_56082031   Sample    A    G        0      0        2 
   9  chr9_56083396     AAsi    C    A        0      0        2 
   9  chr9_56083396     AKia    C    A        0      0        2 
   9  chr9_56083396     AOna    C    A        0      0        2 
   9  chr9_56083396     ASom    C    A        0      0        2 
   9  chr9_56083396     HCab    C    A      0.5      1        2 
   9  chr9_56083396     HPrz    C    A      0.5      1        2 
   9  chr9_56083396     ZBoe    C    A        0      0        2 
   9  chr9_56083396     ZGre    C    A        0      0        2 
   9  chr9_56083396     ZHar    C    A        0      0        2 
   9  chr9_56083396   Sample    C    A        0      0        2 
   9  chr9_56090007     AAsi    G    C        0      0        2 
   9  chr9_56090007     AKia    G    C        0      0        2 
   9  chr9_56090007     AOna    G    C        0      0        2 
   9  chr9_56090007     ASom    G    C        0      0        2 
   9  chr9_56090007     HCab    G    C        0      0        2 
   9  chr9_56090007     HPrz    G    C      0.5      1        2 
   9  chr9_56090007     ZBoe    G    C        0      0        2 
   9  chr9_56090007     ZGre    G    C      0.5      1        2 
   9  chr9_56090007     ZHar    G    C        0      0        2 
   9  chr9_56090007   Sample    G    C        0      0        2 
   9  chr9_56100807     AAsi    G    A        0      0        2 
   9  chr9_56100807     AKia    G    A        0      0        2 
   9  chr9_56100807     AOna    G    A        0      0        2 
   9  chr9_56100807     ASom    G    A        0      0        2 
   9  chr9_56100807     HCab    G    A        0      0        2 
   9  chr9_56100807     HPrz    G    A        0      0        2 
   9  chr9_56100807     ZBoe    G    A        0      0        2 
   9  chr9_56100807     ZGre    G    A        0      0        2 
   9  chr9_56100807     ZHar    G    A        1      2        2 
   9  chr9_56100807   Sample    G    A        0      0        2 
   9  chr9_56109616     AAsi    C    T        0      0        2 
   9  chr9_56109616     AKia    C    T        0      0        2 
   9  chr9_56109616     AOna    C    T        0      0        2 
   9  chr9_56109616     ASom    C    T        0      0        2 
   9  chr9_56109616     HCab    C    T        0      0        2 
   9  chr9_56109616     HPrz    C    T        0      0        2 
   9  chr9_56109616     ZBoe    C    T      0.5      1        2 
   9  chr9_56109616     ZGre    C    T        0      0        2 
   9  chr9_56109616     ZHar    C    T        0      0        2 
   9  chr9_56109616   Sample    C    T        0      0        2 
   9  chr9_56109976     AAsi    C    A        0      0        2 
   9  chr9_56109976     AKia    C    A        0      0        2 
   9  chr9_56109976     AOna    C    A        0      0        2 
   9  chr9_56109976     ASom    C    A        0      0        2 
   9  chr9_56109976     HCab    C    A        0      0        2 
   9  chr9_56109976     HPrz    C    A        0      0        2 
   9  chr9_56109976     ZBoe    C    A        0      0        2 
   9  chr9_56109976     ZGre    C    A        0      0        2 
   9  chr9_56109976     ZHar    C    A        1      2        2 
   9  chr9_56109976   Sample    C    A        0      0        2 
   9  chr9_56112632     AAsi    T    C        0      0        2 
   9  chr9_56112632     AKia    T    C        0      0        2 
   9  chr9_56112632     AOna    T    C      0.5      1        2 
   9  chr9_56112632     ASom    T    C        0      0        2 
   9  chr9_56112632     HCab    T    C        0      0        2 
   9  chr9_56112632     HPrz    T    C      0.5      1        2 
   9  chr9_56112632     ZBoe    T    C        0      0        2 
   9  chr9_56112632     ZGre    T    C        0      0        2 
   9  chr9_56112632     ZHar    T    C        0      0        2 
   9  chr9_56112632   Sample    T    C        0      0        2 
   9  chr9_56113325     AAsi    G    T        0      0        2 
   9  chr9_56113325     AKia    G    T        0      0        2 
   9  chr9_56113325     AOna    G    T        0      0        2 
   9  chr9_56113325     ASom    G    T        0      0        2 
   9  chr9_56113325     HCab    G    T        0      0        2 
   9  chr9_56113325     HPrz    G    T      0.5      1        2 
   9  chr9_56113325     ZBoe    G    T        0      0        2 
   9  chr9_56113325     ZGre    G    T        0      0        2 
   9  chr9_56113325     ZHar    G    T        0      0        2 
   9  chr9_56113325   Sample    G    T        0      0        2 
   9  chr9_56115073     AAsi    T    G        0      0        2 
   9  chr9_56115073     AKia    T    G        0      0        2 
   9  chr9_56115073     AOna    T    G        0      0        2 
   9  chr9_56115073     ASom    T    G      0.5      1        2 
   9  chr9_56115073     HCab    T    G        0      0        2 
   9  chr9_56115073     HPrz    T    G        0      0        2 
   9  chr9_56115073     ZBoe    T    G        0      0        2 
   9  chr9_56115073     ZGre    T    G        0      0        2 
   9  chr9_56115073     ZHar    T    G        0      0        2 
   9  chr9_56115073   Sample    T    G        0      0        2 
   9  chr9_56122138     AAsi    T    C        0      0        2 
   9  chr9_56122138     AKia    T    C        0      0        2 
   9  chr9_56122138     AOna    T    C        1      2        2 
   9  chr9_56122138     ASom    T    C        0      0        2 
   9  chr9_56122138     HCab    T    C        1      2        2 
   9  chr9_56122138     HPrz    T    C        1      2        2 
   9  chr9_56122138     ZBoe    T    C        0      0        2 
   9  chr9_56122138     ZGre    T    C        0      0        2 
   9  chr9_56122138     ZHar    T    C        0      0        2 
   9  chr9_56122138   Sample    T    C        0      0        2 
   9  chr9_56139552     AAsi    A    G      0.5      1        2 
   9  chr9_56139552     AKia    A    G        0      0        2 
   9  chr9_56139552     AOna    A    G        0      0        2 
   9  chr9_56139552     ASom    A    G        0      0        2 
   9  chr9_56139552     HCab    A    G        0      0        2 
   9  chr9_56139552     HPrz    A    G        0      0        2 
   9  chr9_56139552     ZBoe    A    G        0      0        2 
   9  chr9_56139552     ZGre    A    G        0      0        2 
   9  chr9_56139552     ZHar    A    G        0      0        2 
   9  chr9_56139552   Sample    A    G        0      0        2 
   9  chr9_56145347     AAsi    A    T        0      0        2 
   9  chr9_56145347     AKia    A    T        0      0        2 
   9  chr9_56145347     AOna    A    T        0      0        2 
   9  chr9_56145347     ASom    A    T        0      0        2 
   9  chr9_56145347     HCab    A    T      0.5      1        2 
   9  chr9_56145347     HPrz    A    T      0.5      1        2 
   9  chr9_56145347     ZBoe    A    T        0      0        2 
   9  chr9_56145347     ZGre    A    T        0      0        2 
   9  chr9_56145347     ZHar    A    T        0      0        2 
   9  chr9_56145347   Sample    A    T        0      0        2 
   9  chr9_56149051     AAsi    A    C      0.5      1        2 
   9  chr9_56149051     AKia    A    C        0      0        2 
   9  chr9_56149051     AOna    A    C        0      0        2 
   9  chr9_56149051     ASom    A    C        0      0        2 
   9  chr9_56149051     HCab    A    C        0      0        2 
   9  chr9_56149051     HPrz    A    C        0      0        2 
   9  chr9_56149051     ZBoe    A    C        0      0        2 
   9  chr9_56149051     ZGre    A    C        0      0        2 
   9  chr9_56149051     ZHar    A    C        0      0        2 
   9  chr9_56149051   Sample    A    C        1      2        2 
   9  chr9_56153679     AAsi    T    G      0.5      1        2 
   9  chr9_56153679     AKia    T    G        0      0        2 
   9  chr9_56153679     AOna    T    G        0      0        2 
   9  chr9_56153679     ASom    T    G        0      0        2 
   9  chr9_56153679     HCab    T    G        0      0        2 
   9  chr9_56153679     HPrz    T    G        0      0        2 
   9  chr9_56153679     ZBoe    T    G        0      0        2 
   9  chr9_56153679     ZGre    T    G        0      0        2 
   9  chr9_56153679     ZHar    T    G        0      0        2 
   9  chr9_56153679   Sample    T    G        0      0        2 
   9  chr9_56154759     AAsi    A    G        0      0        2 
   9  chr9_56154759     AKia    A    G        0      0        2 
   9  chr9_56154759     AOna    A    G        0      0        2 
   9  chr9_56154759     ASom    A    G        0      0        2 
   9  chr9_56154759     HCab    A    G        1      2        2 
   9  chr9_56154759     HPrz    A    G        1      2        2 
   9  chr9_56154759     ZBoe    A    G        0      0        2 
   9  chr9_56154759     ZGre    A    G        0      0        2 
   9  chr9_56154759     ZHar    A    G        0      0        2 
   9  chr9_56154759   Sample    A    G        0      0        2 
   9  chr9_56160693     AAsi    A    C        0      0        2 
   9  chr9_56160693     AKia    A    C        1      2        2 
   9  chr9_56160693     AOna    A    C        0      0        2 
   9  chr9_56160693     ASom    A    C        0      0        2 
   9  chr9_56160693     HCab    A    C        0      0        2 
   9  chr9_56160693     HPrz    A    C        0      0        2 
   9  chr9_56160693     ZBoe    A    C        0      0        2 
   9  chr9_56160693     ZGre    A    C        0      0        2 
   9  chr9_56160693     ZHar    A    C        0      0        2 
   9  chr9_56160693   Sample    A    C        0      0        2 
   9  chr9_56170404     AAsi    T    C        0      0        2 
   9  chr9_56170404     AKia    T    C        0      0        2 
   9  chr9_56170404     AOna    T    C      0.5      1        2 
   9  chr9_56170404     ASom    T    C        0      0        2 
   9  chr9_56170404     HCab    T    C        0      0        2 
   9  chr9_56170404     HPrz    T    C        0      0        2 
   9  chr9_56170404     ZBoe    T    C        1      2        2 
   9  chr9_56170404     ZGre    T    C        1      2        2 
   9  chr9_56170404     ZHar    T    C        1      2        2 
   9  chr9_56170404   Sample    T    C        0      0        2 
   9  chr9_56188046     AAsi    G    A        0      0        2 
   9  chr9_56188046     AKia    G    A        0      0        2 
   9  chr9_56188046     AOna    G    A        0      0        2 
   9  chr9_56188046     ASom    G    A        0      0        2 
   9  chr9_56188046     HCab    G    A        0      0        2 
   9  chr9_56188046     HPrz    G    A        0      0        2 
   9  chr9_56188046     ZBoe    G    A        0      0        2 
   9  chr9_56188046     ZGre    G    A      0.5      1        2 
   9  chr9_56188046     ZHar    G    A        0      0        2 
   9  chr9_56188046   Sample    G    A        0      0        2 
   9  chr9_56189837     AAsi    A    T        0      0        2 
   9  chr9_56189837     AKia    A    T        0      0        2 
   9  chr9_56189837     AOna    A    T        0      0        2 
   9  chr9_56189837     ASom    A    T        0      0        2 
   9  chr9_56189837     HCab    A    T        1      2        2 
   9  chr9_56189837     HPrz    A    T        1      2        2 
   9  chr9_56189837     ZBoe    A    T        0      0        2 
   9  chr9_56189837     ZGre    A    T        0      0        2 
   9  chr9_56189837     ZHar    A    T        0      0        2 
   9  chr9_56189837   Sample    A    T        0      0        2 
   9  chr9_56193011     AAsi    C    G        1      2        2 
   9  chr9_56193011     AKia    C    G        0      0        2 
   9  chr9_56193011     AOna    C    G        0      0        2 
   9  chr9_56193011     ASom    C    G        1      2        2 
   9  chr9_56193011     HCab    C    G        0      0        2 
   9  chr9_56193011     HPrz    C    G        0      0        2 
   9  chr9_56193011     ZBoe    C    G        0      0        2 
   9  chr9_56193011     ZGre    C    G        0      0        2 
   9  chr9_56193011     ZHar    C    G        0      0        2 
   9  chr9_56193011   Sample    C    G        1      2        2 
   9  chr9_56200086     AAsi    G    C        0      0        2 
   9  chr9_56200086     AKia    G    C        0      0        2 
   9  chr9_56200086     AOna    G    C        0      0        2 
   9  chr9_56200086     ASom    G    C        0      0        2 
   9  chr9_56200086     HCab    G    C        0      0        2 
   9  chr9_56200086     HPrz    G    C        0      0        2 
   9  chr9_56200086     ZBoe    G    C        0      0        2 
   9  chr9_56200086     ZGre    G    C        0      0        2 
   9  chr9_56200086     ZHar    G    C      0.5      1        2 
   9  chr9_56200086   Sample    G    C        0      0        2 
   9  chr9_56204394     AAsi    A    G        0      0        2 
   9  chr9_56204394     AKia    A    G        0      0        2 
   9  chr9_56204394     AOna    A    G        0      0        2 
   9  chr9_56204394     ASom    A    G        0      0        2 
   9  chr9_56204394     HCab    A    G        1      2        2 
   9  chr9_56204394     HPrz    A    G        1      2        2 
   9  chr9_56204394     ZBoe    A    G        0      0        2 
   9  chr9_56204394     ZGre    A    G        0      0        2 
   9  chr9_56204394     ZHar    A    G        0      0        2 
   9  chr9_56204394   Sample    A    G        0      0        2 
   9  chr9_56209959     AAsi    A    G        0      0        2 
   9  chr9_56209959     AKia    A    G        0      0        2 
   9  chr9_56209959     AOna    A    G      0.5      1        2 
   9  chr9_56209959     ASom    A    G        0      0        2 
   9  chr9_56209959     HCab    A    G        0      0        2 
   9  chr9_56209959     HPrz    A    G        0      0        2 
   9  chr9_56209959     ZBoe    A    G        0      0        2 
   9  chr9_56209959     ZGre    A    G        0      0        2 
   9  chr9_56209959     ZHar    A    G        0      0        2 
   9  chr9_56209959   Sample    A    G        0      0        2 
   9  chr9_56210566     AAsi    G    A        0      0        2 
   9  chr9_56210566     AKia    G    A        0      0        2 
   9  chr9_56210566     AOna    G    A        0      0        2 
   9  chr9_56210566     ASom    G    A        0      0        2 
   9  chr9_56210566     HCab    G    A        0      0        2 
   9  chr9_56210566     HPrz    G    A        0      0        2 
   9  chr9_56210566     ZBoe    G    A        0      0        2 
   9  chr9_56210566     ZGre    G    A      0.5      1        2 
   9  chr9_56210566     ZHar    G    A        0      0        2 
   9  chr9_56210566   Sample    G    A        0      0        2 
   9  chr9_56230367     AAsi    T    C        0      0        2 
   9  chr9_56230367     AKia    T    C        0      0        2 
   9  chr9_56230367     AOna    T    C        0      0        2 
   9  chr9_56230367     ASom    T    C        0      0        2 
   9  chr9_56230367     HCab    T    C        0      0        2 
   9  chr9_56230367     HPrz    T    C      0.5      1        2 
   9  chr9_56230367     ZBoe    T    C        0      0        2 
   9  chr9_56230367     ZGre    T    C        0      0        2 
   9  chr9_56230367     ZHar    T    C        0      0        2 
   9  chr9_56230367   Sample    T    C        0      0        2 
   9  chr9_56230570     AAsi    C    A        0      0        2 
   9  chr9_56230570     AKia    C    A        0      0        2 
   9  chr9_56230570     AOna    C    A        0      0        2 
   9  chr9_56230570     ASom    C    A        0      0        2 
   9  chr9_56230570     HCab    C    A      0.5      1        2 
   9  chr9_56230570     HPrz    C    A      0.5      1        2 
   9  chr9_56230570     ZBoe    C    A        0      0        2 
   9  chr9_56230570     ZGre    C    A        0      0        2 
   9  chr9_56230570     ZHar    C    A        0      0        2 
   9  chr9_56230570   Sample    C    A        0      0        2 
   9  chr9_56240618     AAsi    C    A        1      2        2 
   9  chr9_56240618     AKia    C    A        0      0        2 
   9  chr9_56240618     AOna    C    A        0      0        2 
   9  chr9_56240618     ASom    C    A        0      0        2 
   9  chr9_56240618     HCab    C    A        0      0        2 
   9  chr9_56240618     HPrz    C    A        0      0        2 
   9  chr9_56240618     ZBoe    C    A        0      0        2 
   9  chr9_56240618     ZGre    C    A        0      0        2 
   9  chr9_56240618     ZHar    C    A        0      0        2 
   9  chr9_56240618   Sample    C    A        0      0        2 
   9  chr9_56241319     AAsi    C    A        0      0        2 
   9  chr9_56241319     AKia    C    A        0      0        2 
   9  chr9_56241319     AOna    C    A        0      0        2 
   9  chr9_56241319     ASom    C    A        0      0        2 
   9  chr9_56241319     HCab    C    A        1      2        2 
   9  chr9_56241319     HPrz    C    A        1      2        2 
   9  chr9_56241319     ZBoe    C    A        0      0        2 
   9  chr9_56241319     ZGre    C    A        0      0        2 
   9  chr9_56241319     ZHar    C    A        0      0        2 
   9  chr9_56241319   Sample    C    A        0      0        2 
   9  chr9_56241994     AAsi    T    A        0      0        2 
   9  chr9_56241994     AKia    T    A        1      2        2 
   9  chr9_56241994     AOna    T    A        0      0        2 
   9  chr9_56241994     ASom    T    A        0      0        2 
   9  chr9_56241994     HCab    T    A        0      0        2 
   9  chr9_56241994     HPrz    T    A        0      0        2 
   9  chr9_56241994     ZBoe    T    A        0      0        2 
   9  chr9_56241994     ZGre    T    A        0      0        2 
   9  chr9_56241994     ZHar    T    A        0      0        2 
   9  chr9_56241994   Sample    T    A        0      0        2 
   9  chr9_56257557     AAsi    T    C        0      0        2 
   9  chr9_56257557     AKia    T    C        0      0        2 
   9  chr9_56257557     AOna    T    C        0      0        2 
   9  chr9_56257557     ASom    T    C        0      0        2 
   9  chr9_56257557     HCab    T    C        0      0        2 
   9  chr9_56257557     HPrz    T    C        0      0        2 
   9  chr9_56257557     ZBoe    T    C        0      0        2 
   9  chr9_56257557     ZGre    T    C      0.5      1        2 
   9  chr9_56257557     ZHar    T    C        0      0        2 
   9  chr9_56257557   Sample    T    C        0      0        2 
   9  chr9_56258466     AAsi    T    C        0      0        2 
   9  chr9_56258466     AKia    T    C        0      0        2 
   9  chr9_56258466     AOna    T    C        0      0        2 
   9  chr9_56258466     ASom    T    C        0      0        2 
   9  chr9_56258466     HCab    T    C      0.5      1        2 
   9  chr9_56258466     HPrz    T    C        0      0        2 
   9  chr9_56258466     ZBoe    T    C        0      0        2 
   9  chr9_56258466     ZGre    T    C        0      0        2 
   9  chr9_56258466     ZHar    T    C        0      0        2 
   9  chr9_56258466   Sample    T    C        0      0        2 
   9  chr9_56259856     AAsi    C    T        0      0        2 
   9  chr9_56259856     AKia    C    T        0      0        2 
   9  chr9_56259856     AOna    C    T        0      0        2 
   9  chr9_56259856     ASom    C    T      0.5      1        2 
   9  chr9_56259856     HCab    C    T        0      0        2 
   9  chr9_56259856     HPrz    C    T        0      0        2 
   9  chr9_56259856     ZBoe    C    T        0      0        2 
   9  chr9_56259856     ZGre    C    T        0      0        2 
   9  chr9_56259856     ZHar    C    T        0      0        2 
   9  chr9_56259856   Sample    C    T        0      0        2 
   9  chr9_56263158     AAsi    A    G        0      0        2 
   9  chr9_56263158     AKia    A    G        0      0        2 
   9  chr9_56263158     AOna    A    G        0      0        2 
   9  chr9_56263158     ASom    A    G        0      0        2 
   9  chr9_56263158     HCab    A    G        0      0        2 
   9  chr9_56263158     HPrz    A    G        0      0        2 
   9  chr9_56263158     ZBoe    A    G        1      2        2 
   9  chr9_56263158     ZGre    A    G        0      0        2 
   9  chr9_56263158     ZHar    A    G        0      0        2 
   9  chr9_56263158   Sample    A    G        0      0        2 
   9  chr9_56267389     AAsi    T    C        0      0        2 
   9  chr9_56267389     AKia    T    C      0.5      1        2 
   9  chr9_56267389     AOna    T    C        1      2        2 
   9  chr9_56267389     ASom    T    C        0      0        2 
   9  chr9_56267389     HCab    T    C        0      0        2 
   9  chr9_56267389     HPrz    T    C        0      0        2 
   9  chr9_56267389     ZBoe    T    C        0      0        2 
   9  chr9_56267389     ZGre    T    C        0      0        2 
   9  chr9_56267389     ZHar    T    C        0      0        2 
   9  chr9_56267389   Sample    T    C        0      0        2 
   9  chr9_56267552     AAsi    T    C        0      0        2 
   9  chr9_56267552     AKia    T    C        0      0        2 
   9  chr9_56267552     AOna    T    C        0      0        2 
   9  chr9_56267552     ASom    T    C        0      0        2 
   9  chr9_56267552     HCab    T    C        0      0        2 
   9  chr9_56267552     HPrz    T    C        0      0        2 
   9  chr9_56267552     ZBoe    T    C        1      2        2 
   9  chr9_56267552     ZGre    T    C        0      0        2 
   9  chr9_56267552     ZHar    T    C        0      0        2 
   9  chr9_56267552   Sample    T    C        0      0        2 
   9  chr9_56272709     AAsi    C    T        1      2        2 
   9  chr9_56272709     AKia    C    T      0.5      1        2 
   9  chr9_56272709     AOna    C    T      0.5      1        2 
   9  chr9_56272709     ASom    C    T        1      2        2 
   9  chr9_56272709     HCab    C    T        0      0        2 
   9  chr9_56272709     HPrz    C    T        0      0        2 
   9  chr9_56272709     ZBoe    C    T        0      0        2 
   9  chr9_56272709     ZGre    C    T        0      0        2 
   9  chr9_56272709     ZHar    C    T        0      0        2 
   9  chr9_56272709   Sample    C    T        1      2        2 
   9  chr9_56280352     AAsi    A    G        1      2        2 
   9  chr9_56280352     AKia    A    G      0.5      1        2 
   9  chr9_56280352     AOna    A    G      0.5      1        2 
   9  chr9_56280352     ASom    A    G        1      2        2 
   9  chr9_56280352     HCab    A    G        0      0        2 
   9  chr9_56280352     HPrz    A    G        0      0        2 
   9  chr9_56280352     ZBoe    A    G        0      0        2 
   9  chr9_56280352     ZGre    A    G        0      0        2 
   9  chr9_56280352     ZHar    A    G        0      0        2 
   9  chr9_56280352   Sample    A    G        1      2        2 
   9  chr9_56282187     AAsi    T    A        0      0        2 
   9  chr9_56282187     AKia    T    A        0      0        2 
   9  chr9_56282187     AOna    T    A        0      0        2 
   9  chr9_56282187     ASom    T    A        0      0        2 
   9  chr9_56282187     HCab    T    A        1      2        2 
   9  chr9_56282187     HPrz    T    A        1      2        2 
   9  chr9_56282187     ZBoe    T    A        0      0        2 
   9  chr9_56282187     ZGre    T    A        0      0        2 
   9  chr9_56282187     ZHar    T    A        0      0        2 
   9  chr9_56282187   Sample    T    A        0      0        2 
   9  chr9_56283560     AAsi    C    T        0      0        2 
   9  chr9_56283560     AKia    C    T        0      0        2 
   9  chr9_56283560     AOna    C    T        0      0        2 
   9  chr9_56283560     ASom    C    T        0      0        2 
   9  chr9_56283560     HCab    C    T        0      0        2 
   9  chr9_56283560     HPrz    C    T        0      0        2 
   9  chr9_56283560     ZBoe    C    T        0      0        2 
   9  chr9_56283560     ZGre    C    T      0.5      1        2 
   9  chr9_56283560     ZHar    C    T        0      0        2 
   9  chr9_56283560   Sample    C    T        0      0        2 
   9  chr9_56283841     AAsi    A    G        0      0        2 
   9  chr9_56283841     AKia    A    G        0      0        2 
   9  chr9_56283841     AOna    A    G        0      0        2 
   9  chr9_56283841     ASom    A    G        0      0        2 
   9  chr9_56283841     HCab    A    G        0      0        2 
   9  chr9_56283841     HPrz    A    G        0      0        2 
   9  chr9_56283841     ZBoe    A    G      0.5      1        2 
   9  chr9_56283841     ZGre    A    G        0      0        2 
   9  chr9_56283841     ZHar    A    G        0      0        2 
   9  chr9_56283841   Sample    A    G        0      0        2 
   9  chr9_56286711     AAsi    T    G        0      0        2 
   9  chr9_56286711     AKia    T    G        0      0        2 
   9  chr9_56286711     AOna    T    G        0      0        2 
   9  chr9_56286711     ASom    T    G        0      0        2 
   9  chr9_56286711     HCab    T    G        0      0        2 
   9  chr9_56286711     HPrz    T    G        0      0        2 
   9  chr9_56286711     ZBoe    T    G        0      0        2 
   9  chr9_56286711     ZGre    T    G      0.5      1        2 
   9  chr9_56286711     ZHar    T    G        0      0        2 
   9  chr9_56286711   Sample    T    G        0      0        2 
   9  chr9_56302333     AAsi    G    T        1      2        2 
   9  chr9_56302333     AKia    G    T        0      0        2 
   9  chr9_56302333     AOna    G    T        0      0        2 
   9  chr9_56302333     ASom    G    T        1      2        2 
   9  chr9_56302333     HCab    G    T        0      0        2 
   9  chr9_56302333     HPrz    G    T        0      0        2 
   9  chr9_56302333     ZBoe    G    T        0      0        2 
   9  chr9_56302333     ZGre    G    T        0      0        2 
   9  chr9_56302333     ZHar    G    T        0      0        2 
   9  chr9_56302333   Sample    G    T        1      2        2 
   9  chr9_56303646     AAsi    T    C        1      2        2 
   9  chr9_56303646     AKia    T    C        0      0        2 
   9  chr9_56303646     AOna    T    C        0      0        2 
   9  chr9_56303646     ASom    T    C        1      2        2 
   9  chr9_56303646     HCab    T    C        1      2        2 
   9  chr9_56303646     HPrz    T    C        1      2        2 
   9  chr9_56303646     ZBoe    T    C        0      0        2 
   9  chr9_56303646     ZGre    T    C        0      0        2 
   9  chr9_56303646     ZHar    T    C        0      0        2 
   9  chr9_56303646   Sample    T    C        1      2        2 
   9  chr9_56304271     AAsi    T    C        0      0        2 
   9  chr9_56304271     AKia    T    C        0      0        2 
   9  chr9_56304271     AOna    T    C      0.5      1        2 
   9  chr9_56304271     ASom    T    C        0      0        2 
   9  chr9_56304271     HCab    T    C        0      0        2 
   9  chr9_56304271     HPrz    T    C        0      0        2 
   9  chr9_56304271     ZBoe    T    C        0      0        2 
   9  chr9_56304271     ZGre    T    C        0      0        2 
   9  chr9_56304271     ZHar    T    C        0      0        2 
   9  chr9_56304271   Sample    T    C        0      0        2 
   9  chr9_56308300     AAsi    G    A        0      0        2 
   9  chr9_56308300     AKia    G    A        0      0        2 
   9  chr9_56308300     AOna    G    A        0      0        2 
   9  chr9_56308300     ASom    G    A        0      0        2 
   9  chr9_56308300     HCab    G    A      0.5      1        2 
   9  chr9_56308300     HPrz    G    A        0      0        2 
   9  chr9_56308300     ZBoe    G    A        0      0        2 
   9  chr9_56308300     ZGre    G    A        0      0        2 
   9  chr9_56308300     ZHar    G    A        0      0        2 
   9  chr9_56308300   Sample    G    A        0      0        2 
   9  chr9_56308353     AAsi    T    G        0      0        2 
   9  chr9_56308353     AKia    T    G        0      0        2 
   9  chr9_56308353     AOna    T    G        0      0        2 
   9  chr9_56308353     ASom    T    G        0      0        2 
   9  chr9_56308353     HCab    T    G      0.5      1        2 
   9  chr9_56308353     HPrz    T    G      0.5      1        2 
   9  chr9_56308353     ZBoe    T    G        0      0        2 
   9  chr9_56308353     ZGre    T    G        0      0        2 
   9  chr9_56308353     ZHar    T    G        0      0        2 
   9  chr9_56308353   Sample    T    G        0      0        2 
   9  chr9_56311265     AAsi    G    T        0      0        2 
   9  chr9_56311265     AKia    G    T        0      0        2 
   9  chr9_56311265     AOna    G    T        1      2        2 
   9  chr9_56311265     ASom    G    T        0      0        2 
   9  chr9_56311265     HCab    G    T        0      0        2 
   9  chr9_56311265     HPrz    G    T        0      0        2 
   9  chr9_56311265     ZBoe    G    T        0      0        2 
   9  chr9_56311265     ZGre    G    T        0      0        2 
   9  chr9_56311265     ZHar    G    T        0      0        2 
   9  chr9_56311265   Sample    G    T        0      0        2 
   9  chr9_56311812     AAsi    A    G        0      0        2 
   9  chr9_56311812     AKia    A    G        0      0        2 
   9  chr9_56311812     AOna    A    G      0.5      1        2 
   9  chr9_56311812     ASom    A    G        0      0        2 
   9  chr9_56311812     HCab    A    G        0      0        2 
   9  chr9_56311812     HPrz    A    G        0      0        2 
   9  chr9_56311812     ZBoe    A    G        0      0        2 
   9  chr9_56311812     ZGre    A    G        0      0        2 
   9  chr9_56311812     ZHar    A    G        0      0        2 
   9  chr9_56311812   Sample    A    G        0      0        2 
   9  chr9_56312212     AAsi    A    T        0      0        2 
   9  chr9_56312212     AKia    A    T        0      0        2 
   9  chr9_56312212     AOna    A    T        0      0        2 
   9  chr9_56312212     ASom    A    T        0      0        2 
   9  chr9_56312212     HCab    A    T        1      2        2 
   9  chr9_56312212     HPrz    A    T        1      2        2 
   9  chr9_56312212     ZBoe    A    T        0      0        2 
   9  chr9_56312212     ZGre    A    T        0      0        2 
   9  chr9_56312212     ZHar    A    T        0      0        2 
   9  chr9_56312212   Sample    A    T        0      0        2 
   9  chr9_56316939     AAsi    G    C        0      0        2 
   9  chr9_56316939     AKia    G    C        0      0        2 
   9  chr9_56316939     AOna    G    C        0      0        2 
   9  chr9_56316939     ASom    G    C        0      0        2 
   9  chr9_56316939     HCab    G    C        0      0        2 
   9  chr9_56316939     HPrz    G    C        0      0        2 
   9  chr9_56316939     ZBoe    G    C      0.5      1        2 
   9  chr9_56316939     ZGre    G    C        0      0        2 
   9  chr9_56316939     ZHar    G    C        0      0        2 
   9  chr9_56316939   Sample    G    C        0      0        2 
   9  chr9_56333528     AAsi    G    T        0      0        2 
   9  chr9_56333528     AKia    G    T        0      0        2 
   9  chr9_56333528     AOna    G    T        0      0        2 
   9  chr9_56333528     ASom    G    T      0.5      1        2 
   9  chr9_56333528     HCab    G    T        0      0        2 
   9  chr9_56333528     HPrz    G    T        0      0        2 
   9  chr9_56333528     ZBoe    G    T        0      0        2 
   9  chr9_56333528     ZGre    G    T        0      0        2 
   9  chr9_56333528     ZHar    G    T        0      0        2 
   9  chr9_56333528   Sample    G    T        0      0        2 
   9  chr9_56340837     AAsi    C    T        0      0        2 
   9  chr9_56340837     AKia    C    T        0      0        2 
   9  chr9_56340837     AOna    C    T        0      0        2 
   9  chr9_56340837     ASom    C    T        0      0        2 
   9  chr9_56340837     HCab    C    T      0.5      1        2 
   9  chr9_56340837     HPrz    C    T      0.5      1        2 
   9  chr9_56340837     ZBoe    C    T        0      0        2 
   9  chr9_56340837     ZGre    C    T        0      0        2 
   9  chr9_56340837     ZHar    C    T        0      0        2 
   9  chr9_56340837   Sample    C    T        0      0        2 
   9  chr9_56348053     AAsi    A    C        0      0        2 
   9  chr9_56348053     AKia    A    C        1      2        2 
   9  chr9_56348053     AOna    A    C      0.5      1        2 
   9  chr9_56348053     ASom    A    C        0      0        2 
   9  chr9_56348053     HCab    A    C        0      0        2 
   9  chr9_56348053     HPrz    A    C        0      0        2 
   9  chr9_56348053     ZBoe    A    C        0      0        2 
   9  chr9_56348053     ZGre    A    C        0      0        2 
   9  chr9_56348053     ZHar    A    C        0      0        2 
   9  chr9_56348053   Sample    A    C        0      0        2 
   9  chr9_56369008     AAsi    C    A        0      0        2 
   9  chr9_56369008     AKia    C    A        0      0        2 
   9  chr9_56369008     AOna    C    A      0.5      1        2 
   9  chr9_56369008     ASom    C    A        0      0        2 
   9  chr9_56369008     HCab    C    A        0      0        2 
   9  chr9_56369008     HPrz    C    A        0      0        2 
   9  chr9_56369008     ZBoe    C    A        0      0        2 
   9  chr9_56369008     ZGre    C    A        0      0        2 
   9  chr9_56369008     ZHar    C    A        0      0        2 
   9  chr9_56369008   Sample    C    A        0      0        2 
   9  chr9_56391302     AAsi    G    C        0      0        2 
   9  chr9_56391302     AKia    G    C        0      0        2 
   9  chr9_56391302     AOna    G    C        0      0        2 
   9  chr9_56391302     ASom    G    C        0      0        2 
   9  chr9_56391302     HCab    G    C        1      2        2 
   9  chr9_56391302     HPrz    G    C        1      2        2 
   9  chr9_56391302     ZBoe    G    C        0      0        2 
   9  chr9_56391302     ZGre    G    C        0      0        2 
   9  chr9_56391302     ZHar    G    C        0      0        2 
   9  chr9_56391302   Sample    G    C        0      0        2 
   9  chr9_56393832     AAsi    C    T        0      0        2 
   9  chr9_56393832     AKia    C    T      0.5      1        2 
   9  chr9_56393832     AOna    C    T        0      0        2 
   9  chr9_56393832     ASom    C    T        0      0        2 
   9  chr9_56393832     HCab    C    T        0      0        2 
   9  chr9_56393832     HPrz    C    T        0      0        2 
   9  chr9_56393832     ZBoe    C    T        0      0        2 
   9  chr9_56393832     ZGre    C    T        0      0        2 
   9  chr9_56393832     ZHar    C    T        0      0        2 
   9  chr9_56393832   Sample    C    T        0      0        2 
   9  chr9_56396217     AAsi    G    A        0      0        2 
   9  chr9_56396217     AKia    G    A        0      0        2 
   9  chr9_56396217     AOna    G    A        0      0        2 
   9  chr9_56396217     ASom    G    A        0      0        2 
   9  chr9_56396217     HCab    G    A        0      0        2 
   9  chr9_56396217     HPrz    G    A        0      0        2 
   9  chr9_56396217     ZBoe    G    A        0      0        2 
   9  chr9_56396217     ZGre    G    A      0.5      1        2 
   9  chr9_56396217     ZHar    G    A        0      0        2 
   9  chr9_56396217   Sample    G    A        0      0        2 
   9  chr9_56402937     AAsi    T    C        1      2        2 
   9  chr9_56402937     AKia    T    C        1      2        2 
   9  chr9_56402937     AOna    T    C      0.5      1        2 
   9  chr9_56402937     ASom    T    C      0.5      1        2 
   9  chr9_56402937     HCab    T    C        0      0        2 
   9  chr9_56402937     HPrz    T    C        0      0        2 
   9  chr9_56402937     ZBoe    T    C        0      0        2 
   9  chr9_56402937     ZGre    T    C        0      0        2 
   9  chr9_56402937     ZHar    T    C        0      0        2 
   9  chr9_56402937   Sample    T    C        1      2        2 
   9  chr9_56417639     AAsi    G    A        0      0        2 
   9  chr9_56417639     AKia    G    A        0      0        2 
   9  chr9_56417639     AOna    G    A      0.5      1        2 
   9  chr9_56417639     ASom    G    A        0      0        2 
   9  chr9_56417639     HCab    G    A        0      0        2 
   9  chr9_56417639     HPrz    G    A        0      0        2 
   9  chr9_56417639     ZBoe    G    A        0      0        2 
   9  chr9_56417639     ZGre    G    A        0      0        2 
   9  chr9_56417639     ZHar    G    A        0      0        2 
   9  chr9_56417639   Sample    G    A        0      0        2 
   9  chr9_56422130     AAsi    T    G        0      0        2 
   9  chr9_56422130     AKia    T    G        0      0        2 
   9  chr9_56422130     AOna    T    G        0      0        2 
   9  chr9_56422130     ASom    T    G        0      0        2 
   9  chr9_56422130     HCab    T    G        0      0        2 
   9  chr9_56422130     HPrz    T    G        0      0        2 
   9  chr9_56422130     ZBoe    T    G      0.5      1        2 
   9  chr9_56422130     ZGre    T    G        0      0        2 
   9  chr9_56422130     ZHar    T    G        0      0        2 
   9  chr9_56422130   Sample    T    G        0      0        2 
   9  chr9_56427011     AAsi    T    C      0.5      1        2 
   9  chr9_56427011     AKia    T    C        0      0        2 
   9  chr9_56427011     AOna    T    C        0      0        2 
   9  chr9_56427011     ASom    T    C        0      0        2 
   9  chr9_56427011     HCab    T    C        0      0        2 
   9  chr9_56427011     HPrz    T    C        0      0        2 
   9  chr9_56427011     ZBoe    T    C        0      0        2 
   9  chr9_56427011     ZGre    T    C        0      0        2 
   9  chr9_56427011     ZHar    T    C        0      0        2 
   9  chr9_56427011   Sample    T    C        0      0        2 
   9  chr9_56441843     AAsi    C    A        0      0        2 
   9  chr9_56441843     AKia    C    A      0.5      1        2 
   9  chr9_56441843     AOna    C    A        0      0        2 
   9  chr9_56441843     ASom    C    A        0      0        2 
   9  chr9_56441843     HCab    C    A        0      0        2 
   9  chr9_56441843     HPrz    C    A        0      0        2 
   9  chr9_56441843     ZBoe    C    A        0      0        2 
   9  chr9_56441843     ZGre    C    A        0      0        2 
   9  chr9_56441843     ZHar    C    A        0      0        2 
   9  chr9_56441843   Sample    C    A        0      0        2 
   9  chr9_56463849     AAsi    C    G        0      0        2 
   9  chr9_56463849     AKia    C    G        0      0        2 
   9  chr9_56463849     AOna    C    G        0      0        2 
   9  chr9_56463849     ASom    C    G        0      0        2 
   9  chr9_56463849     HCab    C    G        1      2        2 
   9  chr9_56463849     HPrz    C    G        1      2        2 
   9  chr9_56463849     ZBoe    C    G        0      0        2 
   9  chr9_56463849     ZGre    C    G        0      0        2 
   9  chr9_56463849     ZHar    C    G        0      0        2 
   9  chr9_56463849   Sample    C    G        0      0        2 
   9  chr9_56468076     AAsi    G    T        0      0        2 
   9  chr9_56468076     AKia    G    T        0      0        2 
   9  chr9_56468076     AOna    G    T        0      0        2 
   9  chr9_56468076     ASom    G    T        0      0        2 
   9  chr9_56468076     HCab    G    T        0      0        2 
   9  chr9_56468076     HPrz    G    T        0      0        2 
   9  chr9_56468076     ZBoe    G    T      0.5      1        2 
   9  chr9_56468076     ZGre    G    T        0      0        2 
   9  chr9_56468076     ZHar    G    T        0      0        2 
   9  chr9_56468076   Sample    G    T        0      0        2 
   9  chr9_56469414     AAsi    A    G        0      0        2 
   9  chr9_56469414     AKia    A    G        0      0        2 
   9  chr9_56469414     AOna    A    G        0      0        2 
   9  chr9_56469414     ASom    A    G        0      0        2 
   9  chr9_56469414     HCab    A    G        0      0        2 
   9  chr9_56469414     HPrz    A    G        0      0        2 
   9  chr9_56469414     ZBoe    A    G        0      0        2 
   9  chr9_56469414     ZGre    A    G        0      0        2 
   9  chr9_56469414     ZHar    A    G        1      2        2 
   9  chr9_56469414   Sample    A    G        0      0        2 
   9  chr9_56487545     AAsi    G    A        0      0        2 
   9  chr9_56487545     AKia    G    A        0      0        2 
   9  chr9_56487545     AOna    G    A        0      0        2 
   9  chr9_56487545     ASom    G    A        0      0        2 
   9  chr9_56487545     HCab    G    A        1      2        2 
   9  chr9_56487545     HPrz    G    A        1      2        2 
   9  chr9_56487545     ZBoe    G    A        0      0        2 
   9  chr9_56487545     ZGre    G    A        0      0        2 
   9  chr9_56487545     ZHar    G    A        0      0        2 
   9  chr9_56487545   Sample    G    A        0      0        2 
   9  chr9_56489138     AAsi    T    C        0      0        2 
   9  chr9_56489138     AKia    T    C        0      0        2 
   9  chr9_56489138     AOna    T    C        0      0        2 
   9  chr9_56489138     ASom    T    C        0      0        2 
   9  chr9_56489138     HCab    T    C        1      2        2 
   9  chr9_56489138     HPrz    T    C        1      2        2 
   9  chr9_56489138     ZBoe    T    C        0      0        2 
   9  chr9_56489138     ZGre    T    C        0      0        2 
   9  chr9_56489138     ZHar    T    C        0      0        2 
   9  chr9_56489138   Sample    T    C        0      0        2 
   9  chr9_56494151     AAsi    C    T        0      0        2 
   9  chr9_56494151     AKia    C    T        0      0        2 
   9  chr9_56494151     AOna    C    T        0      0        2 
   9  chr9_56494151     ASom    C    T        0      0        2 
   9  chr9_56494151     HCab    C    T        0      0        2 
   9  chr9_56494151     HPrz    C    T        0      0        2 
   9  chr9_56494151     ZBoe    C    T        1      2        2 
   9  chr9_56494151     ZGre    C    T        0      0        2 
   9  chr9_56494151     ZHar    C    T        1      2        2 
   9  chr9_56494151   Sample    C    T        0      0        2 
   9  chr9_56495926     AAsi    T    G        0      0        2 
   9  chr9_56495926     AKia    T    G        0      0        2 
   9  chr9_56495926     AOna    T    G        0      0        2 
   9  chr9_56495926     ASom    T    G        0      0        2 
   9  chr9_56495926     HCab    T    G        0      0        2 
   9  chr9_56495926     HPrz    T    G        0      0        2 
   9  chr9_56495926     ZBoe    T    G        1      2        2 
   9  chr9_56495926     ZGre    T    G        0      0        2 
   9  chr9_56495926     ZHar    T    G        0      0        2 
   9  chr9_56495926   Sample    T    G        0      0        2 
   9  chr9_56509844     AAsi    C    T        0      0        2 
   9  chr9_56509844     AKia    C    T        0      0        2 
   9  chr9_56509844     AOna    C    T        0      0        2 
   9  chr9_56509844     ASom    C    T        0      0        2 
   9  chr9_56509844     HCab    C    T        0      0        2 
   9  chr9_56509844     HPrz    C    T        0      0        2 
   9  chr9_56509844     ZBoe    C    T      0.5      1        2 
   9  chr9_56509844     ZGre    C    T        0      0        2 
   9  chr9_56509844     ZHar    C    T        1      2        2 
   9  chr9_56509844   Sample    C    T        0      0        2 
   9  chr9_56511541     AAsi    T    C      0.5      1        2 
   9  chr9_56511541     AKia    T    C        0      0        2 
   9  chr9_56511541     AOna    T    C        0      0        2 
   9  chr9_56511541     ASom    T    C        0      0        2 
   9  chr9_56511541     HCab    T    C        0      0        2 
   9  chr9_56511541     HPrz    T    C        0      0        2 
   9  chr9_56511541     ZBoe    T    C        0      0        2 
   9  chr9_56511541     ZGre    T    C        0      0        2 
   9  chr9_56511541     ZHar    T    C        0      0        2 
   9  chr9_56511541   Sample    T    C        0      0        2 
   9  chr9_56513179     AAsi    G    C        0      0        2 
   9  chr9_56513179     AKia    G    C        0      0        2 
   9  chr9_56513179     AOna    G    C        0      0        2 
   9  chr9_56513179     ASom    G    C        0      0        2 
   9  chr9_56513179     HCab    G    C      0.5      1        2 
   9  chr9_56513179     HPrz    G    C        0      0        2 
   9  chr9_56513179     ZBoe    G    C        0      0        2 
   9  chr9_56513179     ZGre    G    C        0      0        2 
   9  chr9_56513179     ZHar    G    C        0      0        2 
   9  chr9_56513179   Sample    G    C        0      0        2 
   9  chr9_56520589     AAsi    T    C        0      0        2 
   9  chr9_56520589     AKia    T    C        0      0        2 
   9  chr9_56520589     AOna    T    C        0      0        2 
   9  chr9_56520589     ASom    T    C        0      0        2 
   9  chr9_56520589     HCab    T    C        0      0        2 
   9  chr9_56520589     HPrz    T    C        0      0        2 
   9  chr9_56520589     ZBoe    T    C      0.5      1        2 
   9  chr9_56520589     ZGre    T    C        0      0        2 
   9  chr9_56520589     ZHar    T    C        0      0        2 
   9  chr9_56520589   Sample    T    C        0      0        2 
   9  chr9_56533442     AAsi    T    C        0      0        2 
   9  chr9_56533442     AKia    T    C        0      0        2 
   9  chr9_56533442     AOna    T    C        1      2        2 
   9  chr9_56533442     ASom    T    C        0      0        2 
   9  chr9_56533442     HCab    T    C        0      0        2 
   9  chr9_56533442     HPrz    T    C        0      0        2 
   9  chr9_56533442     ZBoe    T    C        0      0        2 
   9  chr9_56533442     ZGre    T    C        0      0        2 
   9  chr9_56533442     ZHar    T    C        0      0        2 
   9  chr9_56533442   Sample    T    C        0      0        2 
   9  chr9_56539510     AAsi    C    T        0      0        2 
   9  chr9_56539510     AKia    C    T      0.5      1        2 
   9  chr9_56539510     AOna    C    T        0      0        2 
   9  chr9_56539510     ASom    C    T        0      0        2 
   9  chr9_56539510     HCab    C    T        0      0        2 
   9  chr9_56539510     HPrz    C    T        0      0        2 
   9  chr9_56539510     ZBoe    C    T        0      0        2 
   9  chr9_56539510     ZGre    C    T        0      0        2 
   9  chr9_56539510     ZHar    C    T        0      0        2 
   9  chr9_56539510   Sample    C    T        0      0        2 
   9  chr9_56541085     AAsi    T    C        0      0        2 
   9  chr9_56541085     AKia    T    C        0      0        2 
   9  chr9_56541085     AOna    T    C        0      0        2 
   9  chr9_56541085     ASom    T    C        0      0        2 
   9  chr9_56541085     HCab    T    C        0      0        2 
   9  chr9_56541085     HPrz    T    C        0      0        2 
   9  chr9_56541085     ZBoe    T    C        0      0        2 
   9  chr9_56541085     ZGre    T    C      0.5      1        2 
   9  chr9_56541085     ZHar    T    C        0      0        2 
   9  chr9_56541085   Sample    T    C        0      0        2 
   9  chr9_56552785     AAsi    C    T        0      0        2 
   9  chr9_56552785     AKia    C    T        0      0        2 
   9  chr9_56552785     AOna    C    T        0      0        2 
   9  chr9_56552785     ASom    C    T        0      0        2 
   9  chr9_56552785     HCab    C    T        0      0        2 
   9  chr9_56552785     HPrz    C    T        0      0        2 
   9  chr9_56552785     ZBoe    C    T        0      0        2 
   9  chr9_56552785     ZGre    C    T      0.5      1        2 
   9  chr9_56552785     ZHar    C    T        0      0        2 
   9  chr9_56552785   Sample    C    T        0      0        2 
   9  chr9_56562628     AAsi    T    C        0      0        2 
   9  chr9_56562628     AKia    T    C        0      0        2 
   9  chr9_56562628     AOna    T    C        0      0        2 
   9  chr9_56562628     ASom    T    C        0      0        2 
   9  chr9_56562628     HCab    T    C        0      0        2 
   9  chr9_56562628     HPrz    T    C        0      0        2 
   9  chr9_56562628     ZBoe    T    C        0      0        2 
   9  chr9_56562628     ZGre    T    C      0.5      1        2 
   9  chr9_56562628     ZHar    T    C        0      0        2 
   9  chr9_56562628   Sample    T    C        0      0        2 
   9  chr9_56566440     AAsi    A    C        0      0        2 
   9  chr9_56566440     AKia    A    C      0.5      1        2 
   9  chr9_56566440     AOna    A    C        0      0        2 
   9  chr9_56566440     ASom    A    C        0      0        2 
   9  chr9_56566440     HCab    A    C        0      0        2 
   9  chr9_56566440     HPrz    A    C        0      0        2 
   9  chr9_56566440     ZBoe    A    C        0      0        2 
   9  chr9_56566440     ZGre    A    C        0      0        2 
   9  chr9_56566440     ZHar    A    C        0      0        2 
   9  chr9_56566440   Sample    A    C        0      0        2 
   9  chr9_56568141     AAsi    T    C        0      0        2 
   9  chr9_56568141     AKia    T    C      0.5      1        2 
   9  chr9_56568141     AOna    T    C        0      0        2 
   9  chr9_56568141     ASom    T    C        0      0        2 
   9  chr9_56568141     HCab    T    C        0      0        2 
   9  chr9_56568141     HPrz    T    C        0      0        2 
   9  chr9_56568141     ZBoe    T    C        0      0        2 
   9  chr9_56568141     ZGre    T    C        0      0        2 
   9  chr9_56568141     ZHar    T    C        0      0        2 
   9  chr9_56568141   Sample    T    C        0      0        2 
   9  chr9_56570711     AAsi    A    T        0      0        2 
   9  chr9_56570711     AKia    A    T        0      0        2 
   9  chr9_56570711     AOna    A    T        0      0        2 
   9  chr9_56570711     ASom    A    T        0      0        2 
   9  chr9_56570711     HCab    A    T        0      0        2 
   9  chr9_56570711     HPrz    A    T        0      0        2 
   9  chr9_56570711     ZBoe    A    T        0      0        2 
   9  chr9_56570711     ZGre    A    T        0      0        2 
   9  chr9_56570711     ZHar    A    T      0.5      1        2 
   9  chr9_56570711   Sample    A    T        0      0        2 
   9  chr9_56571736     AAsi    G    C        0      0        2 
   9  chr9_56571736     AKia    G    C      0.5      1        2 
   9  chr9_56571736     AOna    G    C        0      0        2 
   9  chr9_56571736     ASom    G    C        0      0        2 
   9  chr9_56571736     HCab    G    C        0      0        2 
   9  chr9_56571736     HPrz    G    C        0      0        2 
   9  chr9_56571736     ZBoe    G    C        0      0        2 
   9  chr9_56571736     ZGre    G    C        0      0        2 
   9  chr9_56571736     ZHar    G    C        0      0        2 
   9  chr9_56571736   Sample    G    C        0      0        2 
   9  chr9_56571901     AAsi    C    T        0      0        2 
   9  chr9_56571901     AKia    C    T      0.5      1        2 
   9  chr9_56571901     AOna    C    T        0      0        2 
   9  chr9_56571901     ASom    C    T        0      0        2 
   9  chr9_56571901     HCab    C    T        0      0        2 
   9  chr9_56571901     HPrz    C    T        0      0        2 
   9  chr9_56571901     ZBoe    C    T        0      0        2 
   9  chr9_56571901     ZGre    C    T        0      0        2 
   9  chr9_56571901     ZHar    C    T        0      0        2 
   9  chr9_56571901   Sample    C    T        0      0        2 
   9  chr9_56572055     AAsi    A    G        0      0        2 
   9  chr9_56572055     AKia    A    G        0      0        2 
   9  chr9_56572055     AOna    A    G        0      0        2 
   9  chr9_56572055     ASom    A    G      0.5      1        2 
   9  chr9_56572055     HCab    A    G        0      0        2 
   9  chr9_56572055     HPrz    A    G        0      0        2 
   9  chr9_56572055     ZBoe    A    G        0      0        2 
   9  chr9_56572055     ZGre    A    G        0      0        2 
   9  chr9_56572055     ZHar    A    G        0      0        2 
   9  chr9_56572055   Sample    A    G        0      0        2 
   9  chr9_56576391     AAsi    C    T        0      0        2 
   9  chr9_56576391     AKia    C    T        0      0        2 
   9  chr9_56576391     AOna    C    T        0      0        2 
   9  chr9_56576391     ASom    C    T        0      0        2 
   9  chr9_56576391     HCab    C    T        0      0        2 
   9  chr9_56576391     HPrz    C    T        0      0        2 
   9  chr9_56576391     ZBoe    C    T        0      0        2 
   9  chr9_56576391     ZGre    C    T        0      0        2 
   9  chr9_56576391     ZHar    C    T      0.5      1        2 
   9  chr9_56576391   Sample    C    T        0      0        2 
   9  chr9_56578502     AAsi    T    G        1      2        2 
   9  chr9_56578502     AKia    T    G        0      0        2 
   9  chr9_56578502     AOna    T    G        0      0        2 
   9  chr9_56578502     ASom    T    G        1      2        2 
   9  chr9_56578502     HCab    T    G        0      0        2 
   9  chr9_56578502     HPrz    T    G        0      0        2 
   9  chr9_56578502     ZBoe    T    G        0      0        2 
   9  chr9_56578502     ZGre    T    G        0      0        2 
   9  chr9_56578502     ZHar    T    G        0      0        2 
   9  chr9_56578502   Sample    T    G        1      2        2 
   9  chr9_56590430     AAsi    C    T        0      0        2 
   9  chr9_56590430     AKia    C    T        0      0        2 
   9  chr9_56590430     AOna    C    T        0      0        2 
   9  chr9_56590430     ASom    C    T        0      0        2 
   9  chr9_56590430     HCab    C    T        1      2        2 
   9  chr9_56590430     HPrz    C    T        1      2        2 
   9  chr9_56590430     ZBoe    C    T        0      0        2 
   9  chr9_56590430     ZGre    C    T        0      0        2 
   9  chr9_56590430     ZHar    C    T        0      0        2 
   9  chr9_56590430   Sample    C    T        0      0        2 
   9  chr9_56598872     AAsi    A    G        0      0        2 
   9  chr9_56598872     AKia    A    G        0      0        2 
   9  chr9_56598872     AOna    A    G        0      0        2 
   9  chr9_56598872     ASom    A    G        0      0        2 
   9  chr9_56598872     HCab    A    G        0      0        2 
   9  chr9_56598872     HPrz    A    G        0      0        2 
   9  chr9_56598872     ZBoe    A    G      0.5      1        2 
   9  chr9_56598872     ZGre    A    G        0      0        2 
   9  chr9_56598872     ZHar    A    G        0      0        2 
   9  chr9_56598872   Sample    A    G        0      0        2 
   9  chr9_56599213     AAsi    C    T        0      0        2 
   9  chr9_56599213     AKia    C    T        0      0        2 
   9  chr9_56599213     AOna    C    T      0.5      1        2 
   9  chr9_56599213     ASom    C    T        0      0        2 
   9  chr9_56599213     HCab    C    T        0      0        2 
   9  chr9_56599213     HPrz    C    T        0      0        2 
   9  chr9_56599213     ZBoe    C    T        0      0        2 
   9  chr9_56599213     ZGre    C    T        0      0        2 
   9  chr9_56599213     ZHar    C    T        0      0        2 
   9  chr9_56599213   Sample    C    T        0      0        2 
   9  chr9_56601504     AAsi    C    T        0      0        2 
   9  chr9_56601504     AKia    C    T        0      0        2 
   9  chr9_56601504     AOna    C    T        0      0        2 
   9  chr9_56601504     ASom    C    T        0      0        2 
   9  chr9_56601504     HCab    C    T        0      0        2 
   9  chr9_56601504     HPrz    C    T        0      0        2 
   9  chr9_56601504     ZBoe    C    T      0.5      1        2 
   9  chr9_56601504     ZGre    C    T        0      0        2 
   9  chr9_56601504     ZHar    C    T        0      0        2 
   9  chr9_56601504   Sample    C    T        0      0        2 
   9  chr9_56617206     AAsi    C    T        0      0        2 
   9  chr9_56617206     AKia    C    T        0      0        2 
   9  chr9_56617206     AOna    C    T        0      0        2 
   9  chr9_56617206     ASom    C    T        0      0        2 
   9  chr9_56617206     HCab    C    T        0      0        2 
   9  chr9_56617206     HPrz    C    T        0      0        2 
   9  chr9_56617206     ZBoe    C    T        0      0        2 
   9  chr9_56617206     ZGre    C    T        0      0        2 
   9  chr9_56617206     ZHar    C    T      0.5      1        2 
   9  chr9_56617206   Sample    C    T        0      0        2 
   9  chr9_56633511     AAsi    C    T        0      0        2 
   9  chr9_56633511     AKia    C    T        0      0        2 
   9  chr9_56633511     AOna    C    T      0.5      1        2 
   9  chr9_56633511     ASom    C    T        0      0        2 
   9  chr9_56633511     HCab    C    T        0      0        2 
   9  chr9_56633511     HPrz    C    T        0      0        2 
   9  chr9_56633511     ZBoe    C    T        0      0        2 
   9  chr9_56633511     ZGre    C    T        0      0        2 
   9  chr9_56633511     ZHar    C    T        0      0        2 
   9  chr9_56633511   Sample    C    T        0      0        2 
   9  chr9_56648200     AAsi    C    G        0      0        2 
   9  chr9_56648200     AKia    C    G        0      0        2 
   9  chr9_56648200     AOna    C    G        0      0        2 
   9  chr9_56648200     ASom    C    G        0      0        2 
   9  chr9_56648200     HCab    C    G        0      0        2 
   9  chr9_56648200     HPrz    C    G        0      0        2 
   9  chr9_56648200     ZBoe    C    G        1      2        2 
   9  chr9_56648200     ZGre    C    G        0      0        2 
   9  chr9_56648200     ZHar    C    G        0      0        2 
   9  chr9_56648200   Sample    C    G        0      0        2 
   9  chr9_56665469     AAsi    A    G        0      0        2 
   9  chr9_56665469     AKia    A    G        0      0        2 
   9  chr9_56665469     AOna    A    G        0      0        2 
   9  chr9_56665469     ASom    A    G        0      0        2 
   9  chr9_56665469     HCab    A    G        1      2        2 
   9  chr9_56665469     HPrz    A    G        1      2        2 
   9  chr9_56665469     ZBoe    A    G        0      0        2 
   9  chr9_56665469     ZGre    A    G        0      0        2 
   9  chr9_56665469     ZHar    A    G        0      0        2 
   9  chr9_56665469   Sample    A    G        0      0        2 
   9  chr9_56666618     AAsi    G    C        0      0        2 
   9  chr9_56666618     AKia    G    C        0      0        2 
   9  chr9_56666618     AOna    G    C      0.5      1        2 
   9  chr9_56666618     ASom    G    C        0      0        2 
   9  chr9_56666618     HCab    G    C        0      0        2 
   9  chr9_56666618     HPrz    G    C        0      0        2 
   9  chr9_56666618     ZBoe    G    C        0      0        2 
   9  chr9_56666618     ZGre    G    C        0      0        2 
   9  chr9_56666618     ZHar    G    C        0      0        2 
   9  chr9_56666618   Sample    G    C        0      0        2 
   9  chr9_56666970     AAsi    G    A        0      0        2 
   9  chr9_56666970     AKia    G    A        0      0        2 
   9  chr9_56666970     AOna    G    A        0      0        2 
   9  chr9_56666970     ASom    G    A        0      0        2 
   9  chr9_56666970     HCab    G    A        0      0        2 
   9  chr9_56666970     HPrz    G    A        0      0        2 
   9  chr9_56666970     ZBoe    G    A        0      0        2 
   9  chr9_56666970     ZGre    G    A        0      0        2 
   9  chr9_56666970     ZHar    G    A        1      2        2 
   9  chr9_56666970   Sample    G    A        0      0        2 
   9  chr9_56667121     AAsi    T    C        0      0        2 
   9  chr9_56667121     AKia    T    C        0      0        2 
   9  chr9_56667121     AOna    T    C        0      0        2 
   9  chr9_56667121     ASom    T    C        0      0        2 
   9  chr9_56667121     HCab    T    C        0      0        2 
   9  chr9_56667121     HPrz    T    C        0      0        2 
   9  chr9_56667121     ZBoe    T    C        0      0        2 
   9  chr9_56667121     ZGre    T    C        0      0        2 
   9  chr9_56667121     ZHar    T    C      0.5      1        2 
   9  chr9_56667121   Sample    T    C        0      0        2 
   9  chr9_56684157     AAsi    C    T        0      0        2 
   9  chr9_56684157     AKia    C    T        0      0        2 
   9  chr9_56684157     AOna    C    T        0      0        2 
   9  chr9_56684157     ASom    C    T        0      0        2 
   9  chr9_56684157     HCab    C    T      0.5      1        2 
   9  chr9_56684157     HPrz    C    T        0      0        2 
   9  chr9_56684157     ZBoe    C    T        0      0        2 
   9  chr9_56684157     ZGre    C    T        0      0        2 
   9  chr9_56684157     ZHar    C    T        0      0        2 
   9  chr9_56684157   Sample    C    T        0      0        2 
   9  chr9_56684329     AAsi    T    C        0      0        2 
   9  chr9_56684329     AKia    T    C        0      0        2 
   9  chr9_56684329     AOna    T    C        0      0        2 
   9  chr9_56684329     ASom    T    C        0      0        2 
   9  chr9_56684329     HCab    T    C      0.5      1        2 
   9  chr9_56684329     HPrz    T    C        1      2        2 
   9  chr9_56684329     ZBoe    T    C        0      0        2 
   9  chr9_56684329     ZGre    T    C        0      0        2 
   9  chr9_56684329     ZHar    T    C        0      0        2 
   9  chr9_56684329   Sample    T    C        0      0        2 
   9  chr9_56684556     AAsi    C    T        0      0        2 
   9  chr9_56684556     AKia    C    T        0      0        2 
   9  chr9_56684556     AOna    C    T      0.5      1        2 
   9  chr9_56684556     ASom    C    T        0      0        2 
   9  chr9_56684556     HCab    C    T        0      0        2 
   9  chr9_56684556     HPrz    C    T        0      0        2 
   9  chr9_56684556     ZBoe    C    T        0      0        2 
   9  chr9_56684556     ZGre    C    T        0      0        2 
   9  chr9_56684556     ZHar    C    T        0      0        2 
   9  chr9_56684556   Sample    C    T        0      0        2 
   9  chr9_56689715     AAsi    T    C        0      0        2 
   9  chr9_56689715     AKia    T    C        0      0        2 
   9  chr9_56689715     AOna    T    C        0      0        2 
   9  chr9_56689715     ASom    T    C        0      0        2 
   9  chr9_56689715     HCab    T    C        0      0        2 
   9  chr9_56689715     HPrz    T    C        0      0        2 
   9  chr9_56689715     ZBoe    T    C        0      0        2 
   9  chr9_56689715     ZGre    T    C      0.5      1        2 
   9  chr9_56689715     ZHar    T    C        0      0        2 
   9  chr9_56689715   Sample    T    C        0      0        2 
   9  chr9_56701613     AAsi    C    T        0      0        2 
   9  chr9_56701613     AKia    C    T        0      0        2 
   9  chr9_56701613     AOna    C    T        0      0        2 
   9  chr9_56701613     ASom    C    T        0      0        2 
   9  chr9_56701613     HCab    C    T        0      0        2 
   9  chr9_56701613     HPrz    C    T        0      0        2 
   9  chr9_56701613     ZBoe    C    T        0      0        2 
   9  chr9_56701613     ZGre    C    T      0.5      1        2 
   9  chr9_56701613     ZHar    C    T        0      0        2 
   9  chr9_56701613   Sample    C    T        0      0        2 
   9  chr9_56708287     AAsi    C    T        0      0        2 
   9  chr9_56708287     AKia    C    T      0.5      1        2 
   9  chr9_56708287     AOna    C    T        0      0        2 
   9  chr9_56708287     ASom    C    T        0      0        2 
   9  chr9_56708287     HCab    C    T        0      0        2 
   9  chr9_56708287     HPrz    C    T        0      0        2 
   9  chr9_56708287     ZBoe    C    T        0      0        2 
   9  chr9_56708287     ZGre    C    T        0      0        2 
   9  chr9_56708287     ZHar    C    T        0      0        2 
   9  chr9_56708287   Sample    C    T        0      0        2 
   9  chr9_56708782     AAsi    C    T        0      0        2 
   9  chr9_56708782     AKia    C    T        0      0        2 
   9  chr9_56708782     AOna    C    T        0      0        2 
   9  chr9_56708782     ASom    C    T        0      0        2 
   9  chr9_56708782     HCab    C    T        0      0        2 
   9  chr9_56708782     HPrz    C    T      0.5      1        2 
   9  chr9_56708782     ZBoe    C    T        0      0        2 
   9  chr9_56708782     ZGre    C    T        0      0        2 
   9  chr9_56708782     ZHar    C    T        0      0        2 
   9  chr9_56708782   Sample    C    T        0      0        2 
   9  chr9_56709402     AAsi    G    C        0      0        2 
   9  chr9_56709402     AKia    G    C        0      0        2 
   9  chr9_56709402     AOna    G    C        0      0        2 
   9  chr9_56709402     ASom    G    C        0      0        2 
   9  chr9_56709402     HCab    G    C        0      0        2 
   9  chr9_56709402     HPrz    G    C        0      0        2 
   9  chr9_56709402     ZBoe    G    C        0      0        2 
   9  chr9_56709402     ZGre    G    C        0      0        2 
   9  chr9_56709402     ZHar    G    C      0.5      1        2 
   9  chr9_56709402   Sample    G    C        0      0        2 
   9  chr9_56724901     AAsi    A    G        0      0        2 
   9  chr9_56724901     AKia    A    G        0      0        2 
   9  chr9_56724901     AOna    A    G        0      0        2 
   9  chr9_56724901     ASom    A    G        0      0        2 
   9  chr9_56724901     HCab    A    G        0      0        2 
   9  chr9_56724901     HPrz    A    G        0      0        2 
   9  chr9_56724901     ZBoe    A    G        0      0        2 
   9  chr9_56724901     ZGre    A    G        0      0        2 
   9  chr9_56724901     ZHar    A    G      0.5      1        2 
   9  chr9_56724901   Sample    A    G        0      0        2 
   9  chr9_56727803     AAsi    T    C        0      0        2 
   9  chr9_56727803     AKia    T    C        0      0        2 
   9  chr9_56727803     AOna    T    C      0.5      1        2 
   9  chr9_56727803     ASom    T    C        0      0        2 
   9  chr9_56727803     HCab    T    C        0      0        2 
   9  chr9_56727803     HPrz    T    C        0      0        2 
   9  chr9_56727803     ZBoe    T    C        0      0        2 
   9  chr9_56727803     ZGre    T    C        0      0        2 
   9  chr9_56727803     ZHar    T    C        0      0        2 
   9  chr9_56727803   Sample    T    C        0      0        2 
   9  chr9_56736471     AAsi    T    C        0      0        2 
   9  chr9_56736471     AKia    T    C        0      0        2 
   9  chr9_56736471     AOna    T    C        0      0        2 
   9  chr9_56736471     ASom    T    C      0.5      1        2 
   9  chr9_56736471     HCab    T    C        0      0        2 
   9  chr9_56736471     HPrz    T    C        0      0        2 
   9  chr9_56736471     ZBoe    T    C        0      0        2 
   9  chr9_56736471     ZGre    T    C        0      0        2 
   9  chr9_56736471     ZHar    T    C        0      0        2 
   9  chr9_56736471   Sample    T    C        0      0        2 
   9  chr9_56736723     AAsi    T    C        0      0        2 
   9  chr9_56736723     AKia    T    C        0      0        2 
   9  chr9_56736723     AOna    T    C        0      0        2 
   9  chr9_56736723     ASom    T    C        0      0        2 
   9  chr9_56736723     HCab    T    C        0      0        2 
   9  chr9_56736723     HPrz    T    C        0      0        2 
   9  chr9_56736723     ZBoe    T    C        0      0        2 
   9  chr9_56736723     ZGre    T    C        0      0        2 
   9  chr9_56736723     ZHar    T    C        1      2        2 
   9  chr9_56736723   Sample    T    C        0      0        2 
   9  chr9_56739869     AAsi    C    T        0      0        2 
   9  chr9_56739869     AKia    C    T        0      0        2 
   9  chr9_56739869     AOna    C    T        0      0        2 
   9  chr9_56739869     ASom    C    T        0      0        2 
   9  chr9_56739869     HCab    C    T        1      2        2 
   9  chr9_56739869     HPrz    C    T        1      2        2 
   9  chr9_56739869     ZBoe    C    T        0      0        2 
   9  chr9_56739869     ZGre    C    T        0      0        2 
   9  chr9_56739869     ZHar    C    T        0      0        2 
   9  chr9_56739869   Sample    C    T        0      0        2 
   9  chr9_56742173     AAsi    T    C        0      0        2 
   9  chr9_56742173     AKia    T    C        0      0        2 
   9  chr9_56742173     AOna    T    C        0      0        2 
   9  chr9_56742173     ASom    T    C        0      0        2 
   9  chr9_56742173     HCab    T    C        0      0        2 
   9  chr9_56742173     HPrz    T    C        0      0        2 
   9  chr9_56742173     ZBoe    T    C        0      0        2 
   9  chr9_56742173     ZGre    T    C      0.5      1        2 
   9  chr9_56742173     ZHar    T    C        0      0        2 
   9  chr9_56742173   Sample    T    C        0      0        2 
   9  chr9_56749811     AAsi    C    G        0      0        2 
   9  chr9_56749811     AKia    C    G        0      0        2 
   9  chr9_56749811     AOna    C    G        0      0        2 
   9  chr9_56749811     ASom    C    G        0      0        2 
   9  chr9_56749811     HCab    C    G        1      2        2 
   9  chr9_56749811     HPrz    C    G      0.5      1        2 
   9  chr9_56749811     ZBoe    C    G        0      0        2 
   9  chr9_56749811     ZGre    C    G        0      0        2 
   9  chr9_56749811     ZHar    C    G        0      0        2 
   9  chr9_56749811   Sample    C    G        0      0        2 
   9  chr9_56754430     AAsi    A    G      0.5      1        2 
   9  chr9_56754430     AKia    A    G        0      0        2 
   9  chr9_56754430     AOna    A    G        0      0        2 
   9  chr9_56754430     ASom    A    G      0.5      1        2 
   9  chr9_56754430     HCab    A    G        0      0        2 
   9  chr9_56754430     HPrz    A    G        0      0        2 
   9  chr9_56754430     ZBoe    A    G        0      0        2 
   9  chr9_56754430     ZGre    A    G        0      0        2 
   9  chr9_56754430     ZHar    A    G        0      0        2 
   9  chr9_56754430   Sample    A    G        1      2        2 
   9  chr9_56759195     AAsi    A    G        0      0        2 
   9  chr9_56759195     AKia    A    G        0      0        2 
   9  chr9_56759195     AOna    A    G        0      0        2 
   9  chr9_56759195     ASom    A    G        0      0        2 
   9  chr9_56759195     HCab    A    G        0      0        2 
   9  chr9_56759195     HPrz    A    G        0      0        2 
   9  chr9_56759195     ZBoe    A    G        1      2        2 
   9  chr9_56759195     ZGre    A    G      0.5      1        2 
   9  chr9_56759195     ZHar    A    G        0      0        2 
   9  chr9_56759195   Sample    A    G        0      0        2 
   9  chr9_56765232     AAsi    G    A        0      0        2 
   9  chr9_56765232     AKia    G    A        0      0        2 
   9  chr9_56765232     AOna    G    A        0      0        2 
   9  chr9_56765232     ASom    G    A        0      0        2 
   9  chr9_56765232     HCab    G    A        0      0        2 
   9  chr9_56765232     HPrz    G    A        0      0        2 
   9  chr9_56765232     ZBoe    G    A      0.5      1        2 
   9  chr9_56765232     ZGre    G    A        0      0        2 
   9  chr9_56765232     ZHar    G    A        0      0        2 
   9  chr9_56765232   Sample    G    A        0      0        2 
   9  chr9_56766356     AAsi    G    A        0      0        2 
   9  chr9_56766356     AKia    G    A        0      0        2 
   9  chr9_56766356     AOna    G    A        0      0        2 
   9  chr9_56766356     ASom    G    A        0      0        2 
   9  chr9_56766356     HCab    G    A        1      2        2 
   9  chr9_56766356     HPrz    G    A        1      2        2 
   9  chr9_56766356     ZBoe    G    A        0      0        2 
   9  chr9_56766356     ZGre    G    A        0      0        2 
   9  chr9_56766356     ZHar    G    A        0      0        2 
   9  chr9_56766356   Sample    G    A        0      0        2 
   9  chr9_56767982     AAsi    C    G        0      0        2 
   9  chr9_56767982     AKia    C    G        0      0        2 
   9  chr9_56767982     AOna    C    G        0      0        2 
   9  chr9_56767982     ASom    C    G        0      0        2 
   9  chr9_56767982     HCab    C    G        0      0        2 
   9  chr9_56767982     HPrz    C    G        0      0        2 
   9  chr9_56767982     ZBoe    C    G        0      0        2 
   9  chr9_56767982     ZGre    C    G      0.5      1        2 
   9  chr9_56767982     ZHar    C    G        0      0        2 
   9  chr9_56767982   Sample    C    G        0      0        2 
   9  chr9_56769726     AAsi    G    T        0      0        2 
   9  chr9_56769726     AKia    G    T        0      0        2 
   9  chr9_56769726     AOna    G    T      0.5      1        2 
   9  chr9_56769726     ASom    G    T        0      0        2 
   9  chr9_56769726     HCab    G    T        0      0        2 
   9  chr9_56769726     HPrz    G    T        0      0        2 
   9  chr9_56769726     ZBoe    G    T        0      0        2 
   9  chr9_56769726     ZGre    G    T        0      0        2 
   9  chr9_56769726     ZHar    G    T        0      0        2 
   9  chr9_56769726   Sample    G    T        0      0        2 
   9  chr9_56776792     AAsi    A    G        0      0        2 
   9  chr9_56776792     AKia    A    G        0      0        2 
   9  chr9_56776792     AOna    A    G        0      0        2 
   9  chr9_56776792     ASom    A    G        0      0        2 
   9  chr9_56776792     HCab    A    G      0.5      1        2 
   9  chr9_56776792     HPrz    A    G        0      0        2 
   9  chr9_56776792     ZBoe    A    G        0      0        2 
   9  chr9_56776792     ZGre    A    G        0      0        2 
   9  chr9_56776792     ZHar    A    G        0      0        2 
   9  chr9_56776792   Sample    A    G        0      0        2 
   9  chr9_56780131     AAsi    T    G        0      0        2 
   9  chr9_56780131     AKia    T    G        0      0        2 
   9  chr9_56780131     AOna    T    G        0      0        2 
   9  chr9_56780131     ASom    T    G        0      0        2 
   9  chr9_56780131     HCab    T    G      0.5      1        2 
   9  chr9_56780131     HPrz    T    G        0      0        2 
   9  chr9_56780131     ZBoe    T    G        0      0        2 
   9  chr9_56780131     ZGre    T    G        0      0        2 
   9  chr9_56780131     ZHar    T    G        0      0        2 
   9  chr9_56780131   Sample    T    G        0      0        2 
   9  chr9_56787219     AAsi    C    T        0      0        2 
   9  chr9_56787219     AKia    C    T      0.5      1        2 
   9  chr9_56787219     AOna    C    T        1      2        2 
   9  chr9_56787219     ASom    C    T        0      0        2 
   9  chr9_56787219     HCab    C    T        0      0        2 
   9  chr9_56787219     HPrz    C    T        0      0        2 
   9  chr9_56787219     ZBoe    C    T        0      0        2 
   9  chr9_56787219     ZGre    C    T        0      0        2 
   9  chr9_56787219     ZHar    C    T        0      0        2 
   9  chr9_56787219   Sample    C    T        0      0        2 
   9  chr9_56790911     AAsi    C    G        0      0        2 
   9  chr9_56790911     AKia    C    G        0      0        2 
   9  chr9_56790911     AOna    C    G        0      0        2 
   9  chr9_56790911     ASom    C    G      0.5      1        2 
   9  chr9_56790911     HCab    C    G        0      0        2 
   9  chr9_56790911     HPrz    C    G        0      0        2 
   9  chr9_56790911     ZBoe    C    G        0      0        2 
   9  chr9_56790911     ZGre    C    G        0      0        2 
   9  chr9_56790911     ZHar    C    G        0      0        2 
   9  chr9_56790911   Sample    C    G        0      0        2 
   9  chr9_56798580     AAsi    C    A        1      2        2 
   9  chr9_56798580     AKia    C    A        1      2        2 
   9  chr9_56798580     AOna    C    A      0.5      1        2 
   9  chr9_56798580     ASom    C    A        1      2        2 
   9  chr9_56798580     HCab    C    A        0      0        2 
   9  chr9_56798580     HPrz    C    A        0      0        2 
   9  chr9_56798580     ZBoe    C    A        0      0        2 
   9  chr9_56798580     ZGre    C    A        0      0        2 
   9  chr9_56798580     ZHar    C    A        0      0        2 
   9  chr9_56798580   Sample    C    A        1      2        2 
   9  chr9_56801702     AAsi    T    C        0      0        2 
   9  chr9_56801702     AKia    T    C        0      0        2 
   9  chr9_56801702     AOna    T    C        0      0        2 
   9  chr9_56801702     ASom    T    C        0      0        2 
   9  chr9_56801702     HCab    T    C        0      0        2 
   9  chr9_56801702     HPrz    T    C        0      0        2 
   9  chr9_56801702     ZBoe    T    C        0      0        2 
   9  chr9_56801702     ZGre    T    C      0.5      1        2 
   9  chr9_56801702     ZHar    T    C        0      0        2 
   9  chr9_56801702   Sample    T    C        0      0        2 
   9  chr9_56823219     AAsi    T    C        0      0        2 
   9  chr9_56823219     AKia    T    C        0      0        2 
   9  chr9_56823219     AOna    T    C        0      0        2 
   9  chr9_56823219     ASom    T    C        0      0        2 
   9  chr9_56823219     HCab    T    C        0      0        2 
   9  chr9_56823219     HPrz    T    C        0      0        2 
   9  chr9_56823219     ZBoe    T    C        1      2        2 
   9  chr9_56823219     ZGre    T    C        1      2        2 
   9  chr9_56823219     ZHar    T    C        0      0        2 
   9  chr9_56823219   Sample    T    C        0      0        2 
   9  chr9_56831402     AAsi    A    G        0      0        2 
   9  chr9_56831402     AKia    A    G        1      2        2 
   9  chr9_56831402     AOna    A    G        0      0        2 
   9  chr9_56831402     ASom    A    G        0      0        2 
   9  chr9_56831402     HCab    A    G        0      0        2 
   9  chr9_56831402     HPrz    A    G        0      0        2 
   9  chr9_56831402     ZBoe    A    G        0      0        2 
   9  chr9_56831402     ZGre    A    G        0      0        2 
   9  chr9_56831402     ZHar    A    G        0      0        2 
   9  chr9_56831402   Sample    A    G        0      0        2 
   9  chr9_56831468     AAsi    G    A        0      0        2 
   9  chr9_56831468     AKia    G    A      0.5      1        2 
   9  chr9_56831468     AOna    G    A        0      0        2 
   9  chr9_56831468     ASom    G    A        0      0        2 
   9  chr9_56831468     HCab    G    A        0      0        2 
   9  chr9_56831468     HPrz    G    A        0      0        2 
   9  chr9_56831468     ZBoe    G    A        0      0        2 
   9  chr9_56831468     ZGre    G    A        0      0        2 
   9  chr9_56831468     ZHar    G    A        0      0        2 
   9  chr9_56831468   Sample    G    A        0      0        2 
   9  chr9_56839974     AAsi    C    T        0      0        2 
   9  chr9_56839974     AKia    C    T        0      0        2 
   9  chr9_56839974     AOna    C    T        0      0        2 
   9  chr9_56839974     ASom    C    T        0      0        2 
   9  chr9_56839974     HCab    C    T        1      2        2 
   9  chr9_56839974     HPrz    C    T        1      2        2 
   9  chr9_56839974     ZBoe    C    T        0      0        2 
   9  chr9_56839974     ZGre    C    T        0      0        2 
   9  chr9_56839974     ZHar    C    T        0      0        2 
   9  chr9_56839974   Sample    C    T        0      0        2 
   9  chr9_56846870     AAsi    C    T        0      0        2 
   9  chr9_56846870     AKia    C    T        0      0        2 
   9  chr9_56846870     AOna    C    T        0      0        2 
   9  chr9_56846870     ASom    C    T        0      0        2 
   9  chr9_56846870     HCab    C    T        1      2        2 
   9  chr9_56846870     HPrz    C    T        1      2        2 
   9  chr9_56846870     ZBoe    C    T        0      0        2 
   9  chr9_56846870     ZGre    C    T        0      0        2 
   9  chr9_56846870     ZHar    C    T        0      0        2 
   9  chr9_56846870   Sample    C    T        0      0        2 
   9  chr9_56849705     AAsi    C    T        0      0        2 
   9  chr9_56849705     AKia    C    T        0      0        2 
   9  chr9_56849705     AOna    C    T        0      0        2 
   9  chr9_56849705     ASom    C    T        1      2        2 
   9  chr9_56849705     HCab    C    T        0      0        2 
   9  chr9_56849705     HPrz    C    T        0      0        2 
   9  chr9_56849705     ZBoe    C    T        0      0        2 
   9  chr9_56849705     ZGre    C    T        0      0        2 
   9  chr9_56849705     ZHar    C    T        0      0        2 
   9  chr9_56849705   Sample    C    T        0      0        2 
   9  chr9_56857410     AAsi    G    A      0.5      1        2 
   9  chr9_56857410     AKia    G    A        0      0        2 
   9  chr9_56857410     AOna    G    A        0      0        2 
   9  chr9_56857410     ASom    G    A        0      0        2 
   9  chr9_56857410     HCab    G    A        0      0        2 
   9  chr9_56857410     HPrz    G    A        0      0        2 
   9  chr9_56857410     ZBoe    G    A        0      0        2 
   9  chr9_56857410     ZGre    G    A        0      0        2 
   9  chr9_56857410     ZHar    G    A        0      0        2 
   9  chr9_56857410   Sample    G    A        1      2        2 
   9  chr9_56865991     AAsi    C    G        0      0        2 
   9  chr9_56865991     AKia    C    G        0      0        2 
   9  chr9_56865991     AOna    C    G        0      0        2 
   9  chr9_56865991     ASom    C    G        0      0        2 
   9  chr9_56865991     HCab    C    G        0      0        2 
   9  chr9_56865991     HPrz    C    G        0      0        2 
   9  chr9_56865991     ZBoe    C    G      0.5      1        2 
   9  chr9_56865991     ZGre    C    G        0      0        2 
   9  chr9_56865991     ZHar    C    G        0      0        2 
   9  chr9_56865991   Sample    C    G        0      0        2 
   9  chr9_56885331     AAsi    C    G        0      0        2 
   9  chr9_56885331     AKia    C    G        0      0        2 
   9  chr9_56885331     AOna    C    G        0      0        2 
   9  chr9_56885331     ASom    C    G        0      0        2 
   9  chr9_56885331     HCab    C    G        0      0        2 
   9  chr9_56885331     HPrz    C    G        0      0        2 
   9  chr9_56885331     ZBoe    C    G        0      0        2 
   9  chr9_56885331     ZGre    C    G        1      2        2 
   9  chr9_56885331     ZHar    C    G        0      0        2 
   9  chr9_56885331   Sample    C    G        0      0        2 
   9  chr9_56888324     AAsi    G    A        0      0        2 
   9  chr9_56888324     AKia    G    A        0      0        2 
   9  chr9_56888324     AOna    G    A        0      0        2 
   9  chr9_56888324     ASom    G    A        0      0        2 
   9  chr9_56888324     HCab    G    A        0      0        2 
   9  chr9_56888324     HPrz    G    A        0      0        2 
   9  chr9_56888324     ZBoe    G    A        0      0        2 
   9  chr9_56888324     ZGre    G    A        0      0        2 
   9  chr9_56888324     ZHar    G    A        1      2        2 
   9  chr9_56888324   Sample    G    A        0      0        2 
   9  chr9_56895603     AAsi    C    T        0      0        2 
   9  chr9_56895603     AKia    C    T        0      0        2 
   9  chr9_56895603     AOna    C    T        0      0        2 
   9  chr9_56895603     ASom    C    T        0      0        2 
   9  chr9_56895603     HCab    C    T        0      0        2 
   9  chr9_56895603     HPrz    C    T        0      0        2 
   9  chr9_56895603     ZBoe    C    T        0      0        2 
   9  chr9_56895603     ZGre    C    T        0      0        2 
   9  chr9_56895603     ZHar    C    T      0.5      1        2 
   9  chr9_56895603   Sample    C    T        0      0        2 
   9  chr9_56898896     AAsi    G    C        0      0        2 
   9  chr9_56898896     AKia    G    C        0      0        2 
   9  chr9_56898896     AOna    G    C        0      0        2 
   9  chr9_56898896     ASom    G    C        0      0        2 
   9  chr9_56898896     HCab    G    C        0      0        2 
   9  chr9_56898896     HPrz    G    C        0      0        2 
   9  chr9_56898896     ZBoe    G    C        0      0        2 
   9  chr9_56898896     ZGre    G    C        0      0        2 
   9  chr9_56898896     ZHar    G    C      0.5      1        2 
   9  chr9_56898896   Sample    G    C        0      0        2 
   9  chr9_56908867     AAsi    C    T        0      0        2 
   9  chr9_56908867     AKia    C    T        0      0        2 
   9  chr9_56908867     AOna    C    T        0      0        2 
   9  chr9_56908867     ASom    C    T        1      2        2 
   9  chr9_56908867     HCab    C    T        0      0        2 
   9  chr9_56908867     HPrz    C    T        0      0        2 
   9  chr9_56908867     ZBoe    C    T        0      0        2 
   9  chr9_56908867     ZGre    C    T        0      0        2 
   9  chr9_56908867     ZHar    C    T        0      0        2 
   9  chr9_56908867   Sample    C    T        0      0        2 
   9  chr9_56920105     AAsi    G    A        0      0        2 
   9  chr9_56920105     AKia    G    A        0      0        2 
   9  chr9_56920105     AOna    G    A        0      0        2 
   9  chr9_56920105     ASom    G    A        0      0        2 
   9  chr9_56920105     HCab    G    A        0      0        2 
   9  chr9_56920105     HPrz    G    A        0      0        2 
   9  chr9_56920105     ZBoe    G    A      0.5      1        2 
   9  chr9_56920105     ZGre    G    A        0      0        2 
   9  chr9_56920105     ZHar    G    A        0      0        2 
   9  chr9_56920105   Sample    G    A        0      0        2 
   9  chr9_56938090     AAsi    A    T        0      0        2 
   9  chr9_56938090     AKia    A    T        0      0        2 
   9  chr9_56938090     AOna    A    T        0      0        2 
   9  chr9_56938090     ASom    A    T        0      0        2 
   9  chr9_56938090     HCab    A    T        0      0        2 
   9  chr9_56938090     HPrz    A    T        0      0        2 
   9  chr9_56938090     ZBoe    A    T        0      0        2 
   9  chr9_56938090     ZGre    A    T        0      0        2 
   9  chr9_56938090     ZHar    A    T        1      2        2 
   9  chr9_56938090   Sample    A    T        0      0        2 
   9  chr9_56945350     AAsi    A    G        0      0        2 
   9  chr9_56945350     AKia    A    G        0      0        2 
   9  chr9_56945350     AOna    A    G        0      0        2 
   9  chr9_56945350     ASom    A    G        0      0        2 
   9  chr9_56945350     HCab    A    G        0      0        2 
   9  chr9_56945350     HPrz    A    G        0      0        2 
   9  chr9_56945350     ZBoe    A    G        0      0        2 
   9  chr9_56945350     ZGre    A    G        1      2        2 
   9  chr9_56945350     ZHar    A    G        0      0        2 
   9  chr9_56945350   Sample    A    G        0      0        2 
   9  chr9_56953410     AAsi    C    T        0      0        2 
   9  chr9_56953410     AKia    C    T        0      0        2 
   9  chr9_56953410     AOna    C    T        0      0        2 
   9  chr9_56953410     ASom    C    T        0      0        2 
   9  chr9_56953410     HCab    C    T        1      2        2 
   9  chr9_56953410     HPrz    C    T        1      2        2 
   9  chr9_56953410     ZBoe    C    T        0      0        2 
   9  chr9_56953410     ZGre    C    T        0      0        2 
   9  chr9_56953410     ZHar    C    T        0      0        2 
   9  chr9_56953410   Sample    C    T        0      0        2 
   9  chr9_56954398     AAsi    G    A        0      0        2 
   9  chr9_56954398     AKia    G    A        0      0        2 
   9  chr9_56954398     AOna    G    A        0      0        2 
   9  chr9_56954398     ASom    G    A        0      0        2 
   9  chr9_56954398     HCab    G    A        1      2        2 
   9  chr9_56954398     HPrz    G    A        1      2        2 
   9  chr9_56954398     ZBoe    G    A        0      0        2 
   9  chr9_56954398     ZGre    G    A        0      0        2 
   9  chr9_56954398     ZHar    G    A        0      0        2 
   9  chr9_56954398   Sample    G    A        0      0        2 
   9  chr9_56955198     AAsi    T    C        0      0        2 
   9  chr9_56955198     AKia    T    C        0      0        2 
   9  chr9_56955198     AOna    T    C        0      0        2 
   9  chr9_56955198     ASom    T    C        0      0        2 
   9  chr9_56955198     HCab    T    C      0.5      1        2 
   9  chr9_56955198     HPrz    T    C        0      0        2 
   9  chr9_56955198     ZBoe    T    C        0      0        2 
   9  chr9_56955198     ZGre    T    C        0      0        2 
   9  chr9_56955198     ZHar    T    C        0      0        2 
   9  chr9_56955198   Sample    T    C        0      0        2 
   9  chr9_56960818     AAsi    T    C        0      0        2 
   9  chr9_56960818     AKia    T    C        0      0        2 
   9  chr9_56960818     AOna    T    C        0      0        2 
   9  chr9_56960818     ASom    T    C        0      0        2 
   9  chr9_56960818     HCab    T    C        0      0        2 
   9  chr9_56960818     HPrz    T    C        0      0        2 
   9  chr9_56960818     ZBoe    T    C        1      2        2 
   9  chr9_56960818     ZGre    T    C        1      2        2 
   9  chr9_56960818     ZHar    T    C        1      2        2 
   9  chr9_56960818   Sample    T    C        0      0        2 
   9  chr9_56962358     AAsi    C    G        0      0        2 
   9  chr9_56962358     AKia    C    G        0      0        2 
   9  chr9_56962358     AOna    C    G        0      0        2 
   9  chr9_56962358     ASom    C    G        0      0        2 
   9  chr9_56962358     HCab    C    G        0      0        2 
   9  chr9_56962358     HPrz    C    G        0      0        2 
   9  chr9_56962358     ZBoe    C    G        0      0        2 
   9  chr9_56962358     ZGre    C    G        0      0        2 
   9  chr9_56962358     ZHar    C    G        1      2        2 
   9  chr9_56962358   Sample    C    G        0      0        2 
   9  chr9_56969628     AAsi    T    C        0      0        2 
   9  chr9_56969628     AKia    T    C        0      0        2 
   9  chr9_56969628     AOna    T    C        0      0        2 
   9  chr9_56969628     ASom    T    C        0      0        2 
   9  chr9_56969628     HCab    T    C        1      2        2 
   9  chr9_56969628     HPrz    T    C        1      2        2 
   9  chr9_56969628     ZBoe    T    C        0      0        2 
   9  chr9_56969628     ZGre    T    C        0      0        2 
   9  chr9_56969628     ZHar    T    C        0      0        2 
   9  chr9_56969628   Sample    T    C        0      0        2 
   9  chr9_56969645     AAsi    T    C        0      0        2 
   9  chr9_56969645     AKia    T    C        0      0        2 
   9  chr9_56969645     AOna    T    C        1      2        2 
   9  chr9_56969645     ASom    T    C        0      0        2 
   9  chr9_56969645     HCab    T    C        0      0        2 
   9  chr9_56969645     HPrz    T    C        0      0        2 
   9  chr9_56969645     ZBoe    T    C        0      0        2 
   9  chr9_56969645     ZGre    T    C        0      0        2 
   9  chr9_56969645     ZHar    T    C        0      0        2 
   9  chr9_56969645   Sample    T    C        0      0        2 
   9  chr9_56977671     AAsi    A    G        0      0        2 
   9  chr9_56977671     AKia    A    G        0      0        2 
   9  chr9_56977671     AOna    A    G        0      0        2 
   9  chr9_56977671     ASom    A    G        0      0        2 
   9  chr9_56977671     HCab    A    G        0      0        2 
   9  chr9_56977671     HPrz    A    G        0      0        2 
   9  chr9_56977671     ZBoe    A    G        1      2        2 
   9  chr9_56977671     ZGre    A    G        0      0        2 
   9  chr9_56977671     ZHar    A    G        0      0        2 
   9  chr9_56977671   Sample    A    G        0      0        2 
   9  chr9_56981767     AAsi    A    G        0      0        2 
   9  chr9_56981767     AKia    A    G        0      0        2 
   9  chr9_56981767     AOna    A    G        0      0        2 
   9  chr9_56981767     ASom    A    G        0      0        2 
   9  chr9_56981767     HCab    A    G        0      0        2 
   9  chr9_56981767     HPrz    A    G        0      0        2 
   9  chr9_56981767     ZBoe    A    G        0      0        2 
   9  chr9_56981767     ZGre    A    G        0      0        2 
   9  chr9_56981767     ZHar    A    G      0.5      1        2 
   9  chr9_56981767   Sample    A    G        0      0        2 
   9  chr9_56984503     AAsi    G    C        0      0        2 
   9  chr9_56984503     AKia    G    C        0      0        2 
   9  chr9_56984503     AOna    G    C        0      0        2 
   9  chr9_56984503     ASom    G    C        0      0        2 
   9  chr9_56984503     HCab    G    C        0      0        2 
   9  chr9_56984503     HPrz    G    C        0      0        2 
   9  chr9_56984503     ZBoe    G    C        0      0        2 
   9  chr9_56984503     ZGre    G    C        0      0        2 
   9  chr9_56984503     ZHar    G    C        1      2        2 
   9  chr9_56984503   Sample    G    C        0      0        2 
   9  chr9_56989754     AAsi    G    C        0      0        2 
   9  chr9_56989754     AKia    G    C        1      2        2 
   9  chr9_56989754     AOna    G    C        0      0        2 
   9  chr9_56989754     ASom    G    C        0      0        2 
   9  chr9_56989754     HCab    G    C        0      0        2 
   9  chr9_56989754     HPrz    G    C        0      0        2 
   9  chr9_56989754     ZBoe    G    C        0      0        2 
   9  chr9_56989754     ZGre    G    C        0      0        2 
   9  chr9_56989754     ZHar    G    C        0      0        2 
   9  chr9_56989754   Sample    G    C        0      0        2 
   9  chr9_56990703     AAsi    C    T        0      0        2 
   9  chr9_56990703     AKia    C    T        0      0        2 
   9  chr9_56990703     AOna    C    T        0      0        2 
   9  chr9_56990703     ASom    C    T        0      0        2 
   9  chr9_56990703     HCab    C    T        0      0        2 
   9  chr9_56990703     HPrz    C    T      0.5      1        2 
   9  chr9_56990703     ZBoe    C    T        0      0        2 
   9  chr9_56990703     ZGre    C    T        0      0        2 
   9  chr9_56990703     ZHar    C    T        0      0        2 
   9  chr9_56990703   Sample    C    T        0      0        2 
   9  chr9_56997282     AAsi    C    T      0.5      1        2 
   9  chr9_56997282     AKia    C    T        0      0        2 
   9  chr9_56997282     AOna    C    T        0      0        2 
   9  chr9_56997282     ASom    C    T        0      0        2 
   9  chr9_56997282     HCab    C    T        0      0        2 
   9  chr9_56997282     HPrz    C    T        0      0        2 
   9  chr9_56997282     ZBoe    C    T        0      0        2 
   9  chr9_56997282     ZGre    C    T        0      0        2 
   9  chr9_56997282     ZHar    C    T        0      0        2 
   9  chr9_56997282   Sample    C    T        0      0        2 
   9  chr9_57000655     AAsi    A    C        0      0        2 
   9  chr9_57000655     AKia    A    C        0      0        2 
   9  chr9_57000655     AOna    A    C        0      0        2 
   9  chr9_57000655     ASom    A    C        0      0        2 
   9  chr9_57000655     HCab    A    C        0      0        2 
   9  chr9_57000655     HPrz    A    C        0      0        2 
   9  chr9_57000655     ZBoe    A    C        0      0        2 
   9  chr9_57000655     ZGre    A    C        0      0        2 
   9  chr9_57000655     ZHar    A    C      0.5      1        2 
   9  chr9_57000655   Sample    A    C        0      0        2 
   9  chr9_57021192     AAsi    G    A        0      0        2 
   9  chr9_57021192     AKia    G    A        0      0        2 
   9  chr9_57021192     AOna    G    A        0      0        2 
   9  chr9_57021192     ASom    G    A        0      0        2 
   9  chr9_57021192     HCab    G    A        0      0        2 
   9  chr9_57021192     HPrz    G    A        0      0        2 
   9  chr9_57021192     ZBoe    G    A        0      0        2 
   9  chr9_57021192     ZGre    G    A        0      0        2 
   9  chr9_57021192     ZHar    G    A      0.5      1        2 
   9  chr9_57021192   Sample    G    A        0      0        2 
   9  chr9_57026242     AAsi    C    T        0      0        2 
   9  chr9_57026242     AKia    C    T        1      2        2 
   9  chr9_57026242     AOna    C    T        1      2        2 
   9  chr9_57026242     ASom    C    T        0      0        2 
   9  chr9_57026242     HCab    C    T        0      0        2 
   9  chr9_57026242     HPrz    C    T        0      0        2 
   9  chr9_57026242     ZBoe    C    T        0      0        2 
   9  chr9_57026242     ZGre    C    T        0      0        2 
   9  chr9_57026242     ZHar    C    T        0      0        2 
   9  chr9_57026242   Sample    C    T        0      0        2 
   9  chr9_57032602     AAsi    C    A        0      0        2 
   9  chr9_57032602     AKia    C    A        0      0        2 
   9  chr9_57032602     AOna    C    A        0      0        2 
   9  chr9_57032602     ASom    C    A        0      0        2 
   9  chr9_57032602     HCab    C    A        1      2        2 
   9  chr9_57032602     HPrz    C    A        1      2        2 
   9  chr9_57032602     ZBoe    C    A        0      0        2 
   9  chr9_57032602     ZGre    C    A        0      0        2 
   9  chr9_57032602     ZHar    C    A        0      0        2 
   9  chr9_57032602   Sample    C    A        0      0        2 
   9  chr9_57049368     AAsi    G    A        0      0        2 
   9  chr9_57049368     AKia    G    A        0      0        2 
   9  chr9_57049368     AOna    G    A        0      0        2 
   9  chr9_57049368     ASom    G    A        0      0        2 
   9  chr9_57049368     HCab    G    A        0      0        2 
   9  chr9_57049368     HPrz    G    A        0      0        2 
   9  chr9_57049368     ZBoe    G    A        0      0        2 
   9  chr9_57049368     ZGre    G    A        1      2        2 
   9  chr9_57049368     ZHar    G    A        0      0        2 
   9  chr9_57049368   Sample    G    A        0      0        2 
   9  chr9_57058224     AAsi    C    A        0      0        2 
   9  chr9_57058224     AKia    C    A        0      0        2 
   9  chr9_57058224     AOna    C    A        0      0        2 
   9  chr9_57058224     ASom    C    A        0      0        2 
   9  chr9_57058224     HCab    C    A        0      0        2 
   9  chr9_57058224     HPrz    C    A        0      0        2 
   9  chr9_57058224     ZBoe    C    A      0.5      1        2 
   9  chr9_57058224     ZGre    C    A        0      0        2 
   9  chr9_57058224     ZHar    C    A        0      0        2 
   9  chr9_57058224   Sample    C    A        0      0        2 
   9  chr9_57083793     AAsi    A    G        0      0        2 
   9  chr9_57083793     AKia    A    G        0      0        2 
   9  chr9_57083793     AOna    A    G        0      0        2 
   9  chr9_57083793     ASom    A    G        0      0        2 
   9  chr9_57083793     HCab    A    G        0      0        2 
   9  chr9_57083793     HPrz    A    G        1      2        2 
   9  chr9_57083793     ZBoe    A    G        0      0        2 
   9  chr9_57083793     ZGre    A    G        0      0        2 
   9  chr9_57083793     ZHar    A    G        0      0        2 
   9  chr9_57083793   Sample    A    G        0      0        2 
   9  chr9_57106082     AAsi    C    G        0      0        2 
   9  chr9_57106082     AKia    C    G        0      0        2 
   9  chr9_57106082     AOna    C    G        0      0        2 
   9  chr9_57106082     ASom    C    G        0      0        2 
   9  chr9_57106082     HCab    C    G        1      2        2 
   9  chr9_57106082     HPrz    C    G        1      2        2 
   9  chr9_57106082     ZBoe    C    G        0      0        2 
   9  chr9_57106082     ZGre    C    G        0      0        2 
   9  chr9_57106082     ZHar    C    G        0      0        2 
   9  chr9_57106082   Sample    C    G        0      0        2 
   9  chr9_57110049     AAsi    C    T        0      0        2 
   9  chr9_57110049     AKia    C    T        0      0        2 
   9  chr9_57110049     AOna    C    T        0      0        2 
   9  chr9_57110049     ASom    C    T        0      0        2 
   9  chr9_57110049     HCab    C    T        1      2        2 
   9  chr9_57110049     HPrz    C    T        1      2        2 
   9  chr9_57110049     ZBoe    C    T        0      0        2 
   9  chr9_57110049     ZGre    C    T        0      0        2 
   9  chr9_57110049     ZHar    C    T        0      0        2 
   9  chr9_57110049   Sample    C    T        0      0        2 
   9  chr9_57116455     AAsi    G    A        0      0        2 
   9  chr9_57116455     AKia    G    A        0      0        2 
   9  chr9_57116455     AOna    G    A        0      0        2 
   9  chr9_57116455     ASom    G    A        0      0        2 
   9  chr9_57116455     HCab    G    A        1      2        2 
   9  chr9_57116455     HPrz    G    A        1      2        2 
   9  chr9_57116455     ZBoe    G    A        0      0        2 
   9  chr9_57116455     ZGre    G    A        0      0        2 
   9  chr9_57116455     ZHar    G    A        0      0        2 
   9  chr9_57116455   Sample    G    A        0      0        2 
   9  chr9_57124208     AAsi    T    C        0      0        2 
   9  chr9_57124208     AKia    T    C        0      0        2 
   9  chr9_57124208     AOna    T    C        0      0        2 
   9  chr9_57124208     ASom    T    C        0      0        2 
   9  chr9_57124208     HCab    T    C        0      0        2 
   9  chr9_57124208     HPrz    T    C        0      0        2 
   9  chr9_57124208     ZBoe    T    C        0      0        2 
   9  chr9_57124208     ZGre    T    C        1      2        2 
   9  chr9_57124208     ZHar    T    C        0      0        2 
   9  chr9_57124208   Sample    T    C        0      0        2 
   9  chr9_57132127     AAsi    C    T        0      0        2 
   9  chr9_57132127     AKia    C    T        0      0        2 
   9  chr9_57132127     AOna    C    T        1      2        2 
   9  chr9_57132127     ASom    C    T        0      0        2 
   9  chr9_57132127     HCab    C    T        1      2        2 
   9  chr9_57132127     HPrz    C    T        1      2        2 
   9  chr9_57132127     ZBoe    C    T        0      0        2 
   9  chr9_57132127     ZGre    C    T        0      0        2 
   9  chr9_57132127     ZHar    C    T        0      0        2 
   9  chr9_57132127   Sample    C    T        0      0        2 
   9  chr9_57133846     AAsi    C    G        0      0        2 
   9  chr9_57133846     AKia    C    G        1      2        2 
   9  chr9_57133846     AOna    C    G        0      0        2 
   9  chr9_57133846     ASom    C    G        0      0        2 
   9  chr9_57133846     HCab    C    G        0      0        2 
   9  chr9_57133846     HPrz    C    G        0      0        2 
   9  chr9_57133846     ZBoe    C    G        0      0        2 
   9  chr9_57133846     ZGre    C    G        0      0        2 
   9  chr9_57133846     ZHar    C    G        0      0        2 
   9  chr9_57133846   Sample    C    G        0      0        2 
   9  chr9_57143019     AAsi    T    C        0      0        2 
   9  chr9_57143019     AKia    T    C        0      0        2 
   9  chr9_57143019     AOna    T    C        0      0        2 
   9  chr9_57143019     ASom    T    C        0      0        2 
   9  chr9_57143019     HCab    T    C        0      0        2 
   9  chr9_57143019     HPrz    T    C        0      0        2 
   9  chr9_57143019     ZBoe    T    C      0.5      1        2 
   9  chr9_57143019     ZGre    T    C        0      0        2 
   9  chr9_57143019     ZHar    T    C        0      0        2 
   9  chr9_57143019   Sample    T    C        0      0        2 
   9  chr9_57147889     AAsi    A    G        0      0        2 
   9  chr9_57147889     AKia    A    G        0      0        2 
   9  chr9_57147889     AOna    A    G        0      0        2 
   9  chr9_57147889     ASom    A    G        0      0        2 
   9  chr9_57147889     HCab    A    G        0      0        2 
   9  chr9_57147889     HPrz    A    G        0      0        2 
   9  chr9_57147889     ZBoe    A    G        0      0        2 
   9  chr9_57147889     ZGre    A    G      0.5      1        2 
   9  chr9_57147889     ZHar    A    G        0      0        2 
   9  chr9_57147889   Sample    A    G        0      0        2 
   9  chr9_57149805     AAsi    A    G        0      0        2 
   9  chr9_57149805     AKia    A    G        0      0        2 
   9  chr9_57149805     AOna    A    G        0      0        2 
   9  chr9_57149805     ASom    A    G        0      0        2 
   9  chr9_57149805     HCab    A    G        1      2        2 
   9  chr9_57149805     HPrz    A    G        1      2        2 
   9  chr9_57149805     ZBoe    A    G        0      0        2 
   9  chr9_57149805     ZGre    A    G        0      0        2 
   9  chr9_57149805     ZHar    A    G        0      0        2 
   9  chr9_57149805   Sample    A    G        0      0        2 
   9  chr9_57151805     AAsi    C    T        0      0        2 
   9  chr9_57151805     AKia    C    T        0      0        2 
   9  chr9_57151805     AOna    C    T        0      0        2 
   9  chr9_57151805     ASom    C    T        0      0        2 
   9  chr9_57151805     HCab    C    T        0      0        2 
   9  chr9_57151805     HPrz    C    T        0      0        2 
   9  chr9_57151805     ZBoe    C    T        0      0        2 
   9  chr9_57151805     ZGre    C    T        1      2        2 
   9  chr9_57151805     ZHar    C    T        0      0        2 
   9  chr9_57151805   Sample    C    T        0      0        2 
   9  chr9_57158844     AAsi    T    C        0      0        2 
   9  chr9_57158844     AKia    T    C        0      0        2 
   9  chr9_57158844     AOna    T    C        0      0        2 
   9  chr9_57158844     ASom    T    C        0      0        2 
   9  chr9_57158844     HCab    T    C        0      0        2 
   9  chr9_57158844     HPrz    T    C        0      0        2 
   9  chr9_57158844     ZBoe    T    C      0.5      1        2 
   9  chr9_57158844     ZGre    T    C        0      0        2 
   9  chr9_57158844     ZHar    T    C        0      0        2 
   9  chr9_57158844   Sample    T    C        0      0        2 
   9  chr9_57159025     AAsi    G    A        0      0        2 
   9  chr9_57159025     AKia    G    A        0      0        2 
   9  chr9_57159025     AOna    G    A        0      0        2 
   9  chr9_57159025     ASom    G    A        0      0        2 
   9  chr9_57159025     HCab    G    A        0      0        2 
   9  chr9_57159025     HPrz    G    A        0      0        2 
   9  chr9_57159025     ZBoe    G    A        0      0        2 
   9  chr9_57159025     ZGre    G    A        0      0        2 
   9  chr9_57159025     ZHar    G    A        1      2        2 
   9  chr9_57159025   Sample    G    A        0      0        2 
   9  chr9_57165722     AAsi    C    T        0      0        2 
   9  chr9_57165722     AKia    C    T        0      0        2 
   9  chr9_57165722     AOna    C    T        0      0        2 
   9  chr9_57165722     ASom    C    T        0      0        2 
   9  chr9_57165722     HCab    C    T        1      2        2 
   9  chr9_57165722     HPrz    C    T        1      2        2 
   9  chr9_57165722     ZBoe    C    T        0      0        2 
   9  chr9_57165722     ZGre    C    T        0      0        2 
   9  chr9_57165722     ZHar    C    T        0      0        2 
   9  chr9_57165722   Sample    C    T        0      0        2 
   9  chr9_57166813     AAsi    A    T        0      0        2 
   9  chr9_57166813     AKia    A    T        0      0        2 
   9  chr9_57166813     AOna    A    T        0      0        2 
   9  chr9_57166813     ASom    A    T        0      0        2 
   9  chr9_57166813     HCab    A    T      0.5      1        2 
   9  chr9_57166813     HPrz    A    T        0      0        2 
   9  chr9_57166813     ZBoe    A    T        0      0        2 
   9  chr9_57166813     ZGre    A    T        0      0        2 
   9  chr9_57166813     ZHar    A    T        0      0        2 
   9  chr9_57166813   Sample    A    T        0      0        2 
   9  chr9_57184253     AAsi    G    C        0      0        2 
   9  chr9_57184253     AKia    G    C        1      2        2 
   9  chr9_57184253     AOna    G    C        0      0        2 
   9  chr9_57184253     ASom    G    C        0      0        2 
   9  chr9_57184253     HCab    G    C        0      0        2 
   9  chr9_57184253     HPrz    G    C        0      0        2 
   9  chr9_57184253     ZBoe    G    C        0      0        2 
   9  chr9_57184253     ZGre    G    C        0      0        2 
   9  chr9_57184253     ZHar    G    C        0      0        2 
   9  chr9_57184253   Sample    G    C        0      0        2 
   9  chr9_57187715     AAsi    T    C        0      0        2 
   9  chr9_57187715     AKia    T    C        0      0        2 
   9  chr9_57187715     AOna    T    C        0      0        2 
   9  chr9_57187715     ASom    T    C        0      0        2 
   9  chr9_57187715     HCab    T    C        0      0        2 
   9  chr9_57187715     HPrz    T    C        0      0        2 
   9  chr9_57187715     ZBoe    T    C        0      0        2 
   9  chr9_57187715     ZGre    T    C        1      2        2 
   9  chr9_57187715     ZHar    T    C        1      2        2 
   9  chr9_57187715   Sample    T    C        0      0        2 
   9  chr9_57187983     AAsi    G    C        0      0        2 
   9  chr9_57187983     AKia    G    C        0      0        2 
   9  chr9_57187983     AOna    G    C        0      0        2 
   9  chr9_57187983     ASom    G    C        0      0        2 
   9  chr9_57187983     HCab    G    C        1      2        2 
   9  chr9_57187983     HPrz    G    C        1      2        2 
   9  chr9_57187983     ZBoe    G    C        0      0        2 
   9  chr9_57187983     ZGre    G    C        0      0        2 
   9  chr9_57187983     ZHar    G    C        0      0        2 
   9  chr9_57187983   Sample    G    C        0      0        2 
   9  chr9_57189670     AAsi    C    A        0      0        2 
   9  chr9_57189670     AKia    C    A        0      0        2 
   9  chr9_57189670     AOna    C    A      0.5      1        2 
   9  chr9_57189670     ASom    C    A        0      0        2 
   9  chr9_57189670     HCab    C    A        0      0        2 
   9  chr9_57189670     HPrz    C    A        0      0        2 
   9  chr9_57189670     ZBoe    C    A        0      0        2 
   9  chr9_57189670     ZGre    C    A        0      0        2 
   9  chr9_57189670     ZHar    C    A        0      0        2 
   9  chr9_57189670   Sample    C    A        0      0        2 
   9  chr9_57192201     AAsi    C    G        0      0        2 
   9  chr9_57192201     AKia    C    G        1      2        2 
   9  chr9_57192201     AOna    C    G        0      0        2 
   9  chr9_57192201     ASom    C    G        0      0        2 
   9  chr9_57192201     HCab    C    G        0      0        2 
   9  chr9_57192201     HPrz    C    G        0      0        2 
   9  chr9_57192201     ZBoe    C    G        0      0        2 
   9  chr9_57192201     ZGre    C    G        0      0        2 
   9  chr9_57192201     ZHar    C    G        0      0        2 
   9  chr9_57192201   Sample    C    G        0      0        2 
   9  chr9_57197146     AAsi    C    T        0      0        2 
   9  chr9_57197146     AKia    C    T        0      0        2 
   9  chr9_57197146     AOna    C    T        0      0        2 
   9  chr9_57197146     ASom    C    T        0      0        2 
   9  chr9_57197146     HCab    C    T        0      0        2 
   9  chr9_57197146     HPrz    C    T        0      0        2 
   9  chr9_57197146     ZBoe    C    T        0      0        2 
   9  chr9_57197146     ZGre    C    T        0      0        2 
   9  chr9_57197146     ZHar    C    T        1      2        2 
   9  chr9_57197146   Sample    C    T        0      0        2 
   9  chr9_57206063     AAsi    C    A        0      0        2 
   9  chr9_57206063     AKia    C    A        0      0        2 
   9  chr9_57206063     AOna    C    A        0      0        2 
   9  chr9_57206063     ASom    C    A        0      0        2 
   9  chr9_57206063     HCab    C    A        0      0        2 
   9  chr9_57206063     HPrz    C    A        0      0        2 
   9  chr9_57206063     ZBoe    C    A      0.5      1        2 
   9  chr9_57206063     ZGre    C    A        0      0        2 
   9  chr9_57206063     ZHar    C    A        0      0        2 
   9  chr9_57206063   Sample    C    A        0      0        2 
   9  chr9_57208597     AAsi    G    A        1      2        2 
   9  chr9_57208597     AKia    G    A        0      0        2 
   9  chr9_57208597     AOna    G    A        0      0        2 
   9  chr9_57208597     ASom    G    A        1      2        2 
   9  chr9_57208597     HCab    G    A        0      0        2 
   9  chr9_57208597     HPrz    G    A        0      0        2 
   9  chr9_57208597     ZBoe    G    A        0      0        2 
   9  chr9_57208597     ZGre    G    A        0      0        2 
   9  chr9_57208597     ZHar    G    A        0      0        2 
   9  chr9_57208597   Sample    G    A        1      2        2 
   9  chr9_57217391     AAsi    C    T        0      0        2 
   9  chr9_57217391     AKia    C    T        0      0        2 
   9  chr9_57217391     AOna    C    T        0      0        2 
   9  chr9_57217391     ASom    C    T        0      0        2 
   9  chr9_57217391     HCab    C    T        0      0        2 
   9  chr9_57217391     HPrz    C    T        0      0        2 
   9  chr9_57217391     ZBoe    C    T        0      0        2 
   9  chr9_57217391     ZGre    C    T        0      0        2 
   9  chr9_57217391     ZHar    C    T        1      2        2 
   9  chr9_57217391   Sample    C    T        0      0        2 
   9  chr9_57219160     AAsi    A    C        0      0        2 
   9  chr9_57219160     AKia    A    C        0      0        2 
   9  chr9_57219160     AOna    A    C      0.5      1        2 
   9  chr9_57219160     ASom    A    C        0      0        2 
   9  chr9_57219160     HCab    A    C        0      0        2 
   9  chr9_57219160     HPrz    A    C        0      0        2 
   9  chr9_57219160     ZBoe    A    C        0      0        2 
   9  chr9_57219160     ZGre    A    C        0      0        2 
   9  chr9_57219160     ZHar    A    C        0      0        2 
   9  chr9_57219160   Sample    A    C        0      0        2 
   9  chr9_57223760     AAsi    G    A        0      0        2 
   9  chr9_57223760     AKia    G    A        0      0        2 
   9  chr9_57223760     AOna    G    A        0      0        2 
   9  chr9_57223760     ASom    G    A        0      0        2 
   9  chr9_57223760     HCab    G    A        0      0        2 
   9  chr9_57223760     HPrz    G    A        0      0        2 
   9  chr9_57223760     ZBoe    G    A        0      0        2 
   9  chr9_57223760     ZGre    G    A      0.5      1        2 
   9  chr9_57223760     ZHar    G    A        0      0        2 
   9  chr9_57223760   Sample    G    A        0      0        2 
   9  chr9_57239207     AAsi    C    A        0      0        2 
   9  chr9_57239207     AKia    C    A        0      0        2 
   9  chr9_57239207     AOna    C    A        0      0        2 
   9  chr9_57239207     ASom    C    A        0      0        2 
   9  chr9_57239207     HCab    C    A        0      0        2 
   9  chr9_57239207     HPrz    C    A        1      2        2 
   9  chr9_57239207     ZBoe    C    A        0      0        2 
   9  chr9_57239207     ZGre    C    A        0      0        2 
   9  chr9_57239207     ZHar    C    A        0      0        2 
   9  chr9_57239207   Sample    C    A        0      0        2 
   9  chr9_57240347     AAsi    C    A        0      0        2 
   9  chr9_57240347     AKia    C    A        0      0        2 
   9  chr9_57240347     AOna    C    A        0      0        2 
   9  chr9_57240347     ASom    C    A        0      0        2 
   9  chr9_57240347     HCab    C    A        0      0        2 
   9  chr9_57240347     HPrz    C    A        0      0        2 
   9  chr9_57240347     ZBoe    C    A      0.5      1        2 
   9  chr9_57240347     ZGre    C    A        0      0        2 
   9  chr9_57240347     ZHar    C    A        0      0        2 
   9  chr9_57240347   Sample    C    A        0      0        2 
   9  chr9_57241278     AAsi    C    T        0      0        2 
   9  chr9_57241278     AKia    C    T        0      0        2 
   9  chr9_57241278     AOna    C    T        0      0        2 
   9  chr9_57241278     ASom    C    T        0      0        2 
   9  chr9_57241278     HCab    C    T        0      0        2 
   9  chr9_57241278     HPrz    C    T        0      0        2 
   9  chr9_57241278     ZBoe    C    T      0.5      1        2 
   9  chr9_57241278     ZGre    C    T        0      0        2 
   9  chr9_57241278     ZHar    C    T        0      0        2 
   9  chr9_57241278   Sample    C    T        0      0        2 
   9  chr9_57245135     AAsi    T    C        0      0        2 
   9  chr9_57245135     AKia    T    C        0      0        2 
   9  chr9_57245135     AOna    T    C        0      0        2 
   9  chr9_57245135     ASom    T    C        0      0        2 
   9  chr9_57245135     HCab    T    C      0.5      1        2 
   9  chr9_57245135     HPrz    T    C        0      0        2 
   9  chr9_57245135     ZBoe    T    C        0      0        2 
   9  chr9_57245135     ZGre    T    C        0      0        2 
   9  chr9_57245135     ZHar    T    C        0      0        2 
   9  chr9_57245135   Sample    T    C        0      0        2 
   9  chr9_57248272     AAsi    G    C        0      0        2 
   9  chr9_57248272     AKia    G    C        0      0        2 
   9  chr9_57248272     AOna    G    C        0      0        2 
   9  chr9_57248272     ASom    G    C        0      0        2 
   9  chr9_57248272     HCab    G    C        1      2        2 
   9  chr9_57248272     HPrz    G    C        1      2        2 
   9  chr9_57248272     ZBoe    G    C        0      0        2 
   9  chr9_57248272     ZGre    G    C        0      0        2 
   9  chr9_57248272     ZHar    G    C        0      0        2 
   9  chr9_57248272   Sample    G    C        0      0        2 
   9  chr9_57252995     AAsi    T    C        0      0        2 
   9  chr9_57252995     AKia    T    C        0      0        2 
   9  chr9_57252995     AOna    T    C        0      0        2 
   9  chr9_57252995     ASom    T    C        0      0        2 
   9  chr9_57252995     HCab    T    C        1      2        2 
   9  chr9_57252995     HPrz    T    C        1      2        2 
   9  chr9_57252995     ZBoe    T    C        0      0        2 
   9  chr9_57252995     ZGre    T    C        0      0        2 
   9  chr9_57252995     ZHar    T    C        0      0        2 
   9  chr9_57252995   Sample    T    C        0      0        2 
   9  chr9_57259851     AAsi    C    T        0      0        2 
   9  chr9_57259851     AKia    C    T        0      0        2 
   9  chr9_57259851     AOna    C    T        0      0        2 
   9  chr9_57259851     ASom    C    T      0.5      1        2 
   9  chr9_57259851     HCab    C    T        0      0        2 
   9  chr9_57259851     HPrz    C    T        0      0        2 
   9  chr9_57259851     ZBoe    C    T        0      0        2 
   9  chr9_57259851     ZGre    C    T        0      0        2 
   9  chr9_57259851     ZHar    C    T        0      0        2 
   9  chr9_57259851   Sample    C    T        0      0        2 
   9  chr9_57263017     AAsi    A    G        0      0        2 
   9  chr9_57263017     AKia    A    G        1      2        2 
   9  chr9_57263017     AOna    A    G        0      0        2 
   9  chr9_57263017     ASom    A    G        0      0        2 
   9  chr9_57263017     HCab    A    G        0      0        2 
   9  chr9_57263017     HPrz    A    G        0      0        2 
   9  chr9_57263017     ZBoe    A    G        0      0        2 
   9  chr9_57263017     ZGre    A    G        0      0        2 
   9  chr9_57263017     ZHar    A    G        0      0        2 
   9  chr9_57263017   Sample    A    G        0      0        2 
   9  chr9_57265525     AAsi    T    G        0      0        2 
   9  chr9_57265525     AKia    T    G        0      0        2 
   9  chr9_57265525     AOna    T    G      0.5      1        2 
   9  chr9_57265525     ASom    T    G        0      0        2 
   9  chr9_57265525     HCab    T    G        0      0        2 
   9  chr9_57265525     HPrz    T    G        0      0        2 
   9  chr9_57265525     ZBoe    T    G        0      0        2 
   9  chr9_57265525     ZGre    T    G        0      0        2 
   9  chr9_57265525     ZHar    T    G        0      0        2 
   9  chr9_57265525   Sample    T    G        0      0        2 
   9  chr9_57270016     AAsi    C    T        0      0        2 
   9  chr9_57270016     AKia    C    T        0      0        2 
   9  chr9_57270016     AOna    C    T        0      0        2 
   9  chr9_57270016     ASom    C    T        0      0        2 
   9  chr9_57270016     HCab    C    T        0      0        2 
   9  chr9_57270016     HPrz    C    T        0      0        2 
   9  chr9_57270016     ZBoe    C    T      0.5      1        2 
   9  chr9_57270016     ZGre    C    T        0      0        2 
   9  chr9_57270016     ZHar    C    T        0      0        2 
   9  chr9_57270016   Sample    C    T        0      0        2 
   9  chr9_57270522     AAsi    A    C        0      0        2 
   9  chr9_57270522     AKia    A    C        0      0        2 
   9  chr9_57270522     AOna    A    C        0      0        2 
   9  chr9_57270522     ASom    A    C        0      0        2 
   9  chr9_57270522     HCab    A    C        0      0        2 
   9  chr9_57270522     HPrz    A    C        0      0        2 
   9  chr9_57270522     ZBoe    A    C      0.5      1        2 
   9  chr9_57270522     ZGre    A    C        0      0        2 
   9  chr9_57270522     ZHar    A    C        0      0        2 
   9  chr9_57270522   Sample    A    C        0      0        2 
   9  chr9_57272185     AAsi    T    C        0      0        2 
   9  chr9_57272185     AKia    T    C        1      2        2 
   9  chr9_57272185     AOna    T    C        0      0        2 
   9  chr9_57272185     ASom    T    C        0      0        2 
   9  chr9_57272185     HCab    T    C        0      0        2 
   9  chr9_57272185     HPrz    T    C        0      0        2 
   9  chr9_57272185     ZBoe    T    C        0      0        2 
   9  chr9_57272185     ZGre    T    C        0      0        2 
   9  chr9_57272185     ZHar    T    C        0      0        2 
   9  chr9_57272185   Sample    T    C        0      0        2 
   9  chr9_57288024     AAsi    G    A        0      0        2 
   9  chr9_57288024     AKia    G    A        1      2        2 
   9  chr9_57288024     AOna    G    A        0      0        2 
   9  chr9_57288024     ASom    G    A        0      0        2 
   9  chr9_57288024     HCab    G    A        0      0        2 
   9  chr9_57288024     HPrz    G    A        0      0        2 
   9  chr9_57288024     ZBoe    G    A        0      0        2 
   9  chr9_57288024     ZGre    G    A        0      0        2 
   9  chr9_57288024     ZHar    G    A        0      0        2 
   9  chr9_57288024   Sample    G    A        0      0        2 
   9  chr9_57298328     AAsi    G    C        0      0        2 
   9  chr9_57298328     AKia    G    C        0      0        2 
   9  chr9_57298328     AOna    G    C        0      0        2 
   9  chr9_57298328     ASom    G    C        0      0        2 
   9  chr9_57298328     HCab    G    C        1      2        2 
   9  chr9_57298328     HPrz    G    C        1      2        2 
   9  chr9_57298328     ZBoe    G    C        0      0        2 
   9  chr9_57298328     ZGre    G    C        0      0        2 
   9  chr9_57298328     ZHar    G    C        0      0        2 
   9  chr9_57298328   Sample    G    C        0      0        2 
   9  chr9_57300470     AAsi    A    G        0      0        2 
   9  chr9_57300470     AKia    A    G        0      0        2 
   9  chr9_57300470     AOna    A    G        0      0        2 
   9  chr9_57300470     ASom    A    G        0      0        2 
   9  chr9_57300470     HCab    A    G        1      2        2 
   9  chr9_57300470     HPrz    A    G        1      2        2 
   9  chr9_57300470     ZBoe    A    G        0      0        2 
   9  chr9_57300470     ZGre    A    G        0      0        2 
   9  chr9_57300470     ZHar    A    G        0      0        2 
   9  chr9_57300470   Sample    A    G        0      0        2 
   9  chr9_57309966     AAsi    T    C        0      0        2 
   9  chr9_57309966     AKia    T    C        1      2        2 
   9  chr9_57309966     AOna    T    C        0      0        2 
   9  chr9_57309966     ASom    T    C        0      0        2 
   9  chr9_57309966     HCab    T    C        0      0        2 
   9  chr9_57309966     HPrz    T    C        0      0        2 
   9  chr9_57309966     ZBoe    T    C        0      0        2 
   9  chr9_57309966     ZGre    T    C        0      0        2 
   9  chr9_57309966     ZHar    T    C        0      0        2 
   9  chr9_57309966   Sample    T    C        0      0        2 
   9  chr9_57324451     AAsi    G    A        0      0        2 
   9  chr9_57324451     AKia    G    A        1      2        2 
   9  chr9_57324451     AOna    G    A        0      0        2 
   9  chr9_57324451     ASom    G    A        0      0        2 
   9  chr9_57324451     HCab    G    A        0      0        2 
   9  chr9_57324451     HPrz    G    A        0      0        2 
   9  chr9_57324451     ZBoe    G    A        0      0        2 
   9  chr9_57324451     ZGre    G    A        0      0        2 
   9  chr9_57324451     ZHar    G    A        0      0        2 
   9  chr9_57324451   Sample    G    A        0      0        2 
   9  chr9_57326966     AAsi    A    C        0      0        2 
   9  chr9_57326966     AKia    A    C        0      0        2 
   9  chr9_57326966     AOna    A    C        0      0        2 
   9  chr9_57326966     ASom    A    C        0      0        2 
   9  chr9_57326966     HCab    A    C        0      0        2 
   9  chr9_57326966     HPrz    A    C        0      0        2 
   9  chr9_57326966     ZBoe    A    C        0      0        2 
   9  chr9_57326966     ZGre    A    C      0.5      1        2 
   9  chr9_57326966     ZHar    A    C        0      0        2 
   9  chr9_57326966   Sample    A    C        0      0        2 
   9  chr9_57328982     AAsi    T    C        0      0        2 
   9  chr9_57328982     AKia    T    C        0      0        2 
   9  chr9_57328982     AOna    T    C        0      0        2 
   9  chr9_57328982     ASom    T    C        0      0        2 
   9  chr9_57328982     HCab    T    C        1      2        2 
   9  chr9_57328982     HPrz    T    C        1      2        2 
   9  chr9_57328982     ZBoe    T    C        0      0        2 
   9  chr9_57328982     ZGre    T    C        0      0        2 
   9  chr9_57328982     ZHar    T    C        0      0        2 
   9  chr9_57328982   Sample    T    C        0      0        2 
   9  chr9_57360818     AAsi    C    A        0      0        2 
   9  chr9_57360818     AKia    C    A        1      2        2 
   9  chr9_57360818     AOna    C    A        0      0        2 
   9  chr9_57360818     ASom    C    A        0      0        2 
   9  chr9_57360818     HCab    C    A        0      0        2 
   9  chr9_57360818     HPrz    C    A        0      0        2 
   9  chr9_57360818     ZBoe    C    A        0      0        2 
   9  chr9_57360818     ZGre    C    A        0      0        2 
   9  chr9_57360818     ZHar    C    A        0      0        2 
   9  chr9_57360818   Sample    C    A        0      0        2 
   9  chr9_57362481     AAsi    A    G      0.5      1        2 
   9  chr9_57362481     AKia    A    G        0      0        2 
   9  chr9_57362481     AOna    A    G        0      0        2 
   9  chr9_57362481     ASom    A    G        0      0        2 
   9  chr9_57362481     HCab    A    G        0      0        2 
   9  chr9_57362481     HPrz    A    G        0      0        2 
   9  chr9_57362481     ZBoe    A    G        0      0        2 
   9  chr9_57362481     ZGre    A    G        0      0        2 
   9  chr9_57362481     ZHar    A    G        0      0        2 
   9  chr9_57362481   Sample    A    G        0      0        2 
   9  chr9_57373386     AAsi    A    G        0      0        2 
   9  chr9_57373386     AKia    A    G        0      0        2 
   9  chr9_57373386     AOna    A    G        0      0        2 
   9  chr9_57373386     ASom    A    G        0      0        2 
   9  chr9_57373386     HCab    A    G        0      0        2 
   9  chr9_57373386     HPrz    A    G        0      0        2 
   9  chr9_57373386     ZBoe    A    G        0      0        2 
   9  chr9_57373386     ZGre    A    G        0      0        2 
   9  chr9_57373386     ZHar    A    G      0.5      1        2 
   9  chr9_57373386   Sample    A    G        0      0        2 
   9  chr9_57375955     AAsi    T    C        0      0        2 
   9  chr9_57375955     AKia    T    C        0      0        2 
   9  chr9_57375955     AOna    T    C        0      0        2 
   9  chr9_57375955     ASom    T    C        0      0        2 
   9  chr9_57375955     HCab    T    C        0      0        2 
   9  chr9_57375955     HPrz    T    C        0      0        2 
   9  chr9_57375955     ZBoe    T    C        0      0        2 
   9  chr9_57375955     ZGre    T    C        0      0        2 
   9  chr9_57375955     ZHar    T    C      0.5      1        2 
   9  chr9_57375955   Sample    T    C        0      0        2 
   9  chr9_57399610     AAsi    A    T        0      0        2 
   9  chr9_57399610     AKia    A    T        0      0        2 
   9  chr9_57399610     AOna    A    T        0      0        2 
   9  chr9_57399610     ASom    A    T        0      0        2 
   9  chr9_57399610     HCab    A    T        1      2        2 
   9  chr9_57399610     HPrz    A    T        1      2        2 
   9  chr9_57399610     ZBoe    A    T        0      0        2 
   9  chr9_57399610     ZGre    A    T        0      0        2 
   9  chr9_57399610     ZHar    A    T        0      0        2 
   9  chr9_57399610   Sample    A    T        0      0        2 
   9  chr9_57412465     AAsi    T    C        0      0        2 
   9  chr9_57412465     AKia    T    C        0      0        2 
   9  chr9_57412465     AOna    T    C        0      0        2 
   9  chr9_57412465     ASom    T    C        0      0        2 
   9  chr9_57412465     HCab    T    C        0      0        2 
   9  chr9_57412465     HPrz    T    C        0      0        2 
   9  chr9_57412465     ZBoe    T    C        0      0        2 
   9  chr9_57412465     ZGre    T    C        0      0        2 
   9  chr9_57412465     ZHar    T    C      0.5      1        2 
   9  chr9_57412465   Sample    T    C        0      0        2 
   9  chr9_57428630     AAsi    G    A        0      0        2 
   9  chr9_57428630     AKia    G    A        0      0        2 
   9  chr9_57428630     AOna    G    A        0      0        2 
   9  chr9_57428630     ASom    G    A        0      0        2 
   9  chr9_57428630     HCab    G    A        0      0        2 
   9  chr9_57428630     HPrz    G    A        0      0        2 
   9  chr9_57428630     ZBoe    G    A      0.5      1        2 
   9  chr9_57428630     ZGre    G    A        0      0        2 
   9  chr9_57428630     ZHar    G    A        0      0        2 
   9  chr9_57428630   Sample    G    A        0      0        2 
   9  chr9_57437068     AAsi    T    C        0      0        2 
   9  chr9_57437068     AKia    T    C        0      0        2 
   9  chr9_57437068     AOna    T    C        0      0        2 
   9  chr9_57437068     ASom    T    C        0      0        2 
   9  chr9_57437068     HCab    T    C        0      0        2 
   9  chr9_57437068     HPrz    T    C        0      0        2 
   9  chr9_57437068     ZBoe    T    C      0.5      1        2 
   9  chr9_57437068     ZGre    T    C        0      0        2 
   9  chr9_57437068     ZHar    T    C        0      0        2 
   9  chr9_57437068   Sample    T    C        0      0        2 
   9  chr9_57438301     AAsi    G    C        0      0        2 
   9  chr9_57438301     AKia    G    C        0      0        2 
   9  chr9_57438301     AOna    G    C        0      0        2 
   9  chr9_57438301     ASom    G    C        0      0        2 
   9  chr9_57438301     HCab    G    C        1      2        2 
   9  chr9_57438301     HPrz    G    C        1      2        2 
   9  chr9_57438301     ZBoe    G    C        0      0        2 
   9  chr9_57438301     ZGre    G    C        0      0        2 
   9  chr9_57438301     ZHar    G    C        0      0        2 
   9  chr9_57438301   Sample    G    C        0      0        2 
   9  chr9_57440569     AAsi    G    A        0      0        2 
   9  chr9_57440569     AKia    G    A        0      0        2 
   9  chr9_57440569     AOna    G    A        0      0        2 
   9  chr9_57440569     ASom    G    A        0      0        2 
   9  chr9_57440569     HCab    G    A        0      0        2 
   9  chr9_57440569     HPrz    G    A        1      2        2 
   9  chr9_57440569     ZBoe    G    A        0      0        2 
   9  chr9_57440569     ZGre    G    A        0      0        2 
   9  chr9_57440569     ZHar    G    A        0      0        2 
   9  chr9_57440569   Sample    G    A        0      0        2 
   9  chr9_57448164     AAsi    G    T        0      0        2 
   9  chr9_57448164     AKia    G    T        0      0        2 
   9  chr9_57448164     AOna    G    T        0      0        2 
   9  chr9_57448164     ASom    G    T        0      0        2 
   9  chr9_57448164     HCab    G    T        1      2        2 
   9  chr9_57448164     HPrz    G    T        1      2        2 
   9  chr9_57448164     ZBoe    G    T        0      0        2 
   9  chr9_57448164     ZGre    G    T        0      0        2 
   9  chr9_57448164     ZHar    G    T        0      0        2 
   9  chr9_57448164   Sample    G    T        0      0        2 
   9  chr9_57449385     AAsi    A    G        0      0        2 
   9  chr9_57449385     AKia    A    G        0      0        2 
   9  chr9_57449385     AOna    A    G        0      0        2 
   9  chr9_57449385     ASom    A    G        0      0        2 
   9  chr9_57449385     HCab    A    G        1      2        2 
   9  chr9_57449385     HPrz    A    G        1      2        2 
   9  chr9_57449385     ZBoe    A    G        0      0        2 
   9  chr9_57449385     ZGre    A    G        0      0        2 
   9  chr9_57449385     ZHar    A    G        0      0        2 
   9  chr9_57449385   Sample    A    G        0      0        2 
   9  chr9_57449406     AAsi    T    C        0      0        2 
   9  chr9_57449406     AKia    T    C        0      0        2 
   9  chr9_57449406     AOna    T    C        0      0        2 
   9  chr9_57449406     ASom    T    C        0      0        2 
   9  chr9_57449406     HCab    T    C        0      0        2 
   9  chr9_57449406     HPrz    T    C        0      0        2 
   9  chr9_57449406     ZBoe    T    C        0      0        2 
   9  chr9_57449406     ZGre    T    C      0.5      1        2 
   9  chr9_57449406     ZHar    T    C        0      0        2 
   9  chr9_57449406   Sample    T    C        0      0        2 
   9  chr9_57459148     AAsi    T    C        0      0        2 
   9  chr9_57459148     AKia    T    C        0      0        2 
   9  chr9_57459148     AOna    T    C        0      0        2 
   9  chr9_57459148     ASom    T    C        0      0        2 
   9  chr9_57459148     HCab    T    C        1      2        2 
   9  chr9_57459148     HPrz    T    C        1      2        2 
   9  chr9_57459148     ZBoe    T    C        0      0        2 
   9  chr9_57459148     ZGre    T    C        0      0        2 
   9  chr9_57459148     ZHar    T    C        0      0        2 
   9  chr9_57459148   Sample    T    C        0      0        2 
   9  chr9_57473084     AAsi    G    C        0      0        2 
   9  chr9_57473084     AKia    G    C        0      0        2 
   9  chr9_57473084     AOna    G    C        0      0        2 
   9  chr9_57473084     ASom    G    C        0      0        2 
   9  chr9_57473084     HCab    G    C        0      0        2 
   9  chr9_57473084     HPrz    G    C        0      0        2 
   9  chr9_57473084     ZBoe    G    C        0      0        2 
   9  chr9_57473084     ZGre    G    C        1      2        2 
   9  chr9_57473084     ZHar    G    C        0      0        2 
   9  chr9_57473084   Sample    G    C        0      0        2 
   9  chr9_57493149     AAsi    T    C      0.5      1        2 
   9  chr9_57493149     AKia    T    C        0      0        2 
   9  chr9_57493149     AOna    T    C        0      0        2 
   9  chr9_57493149     ASom    T    C        0      0        2 
   9  chr9_57493149     HCab    T    C        0      0        2 
   9  chr9_57493149     HPrz    T    C        0      0        2 
   9  chr9_57493149     ZBoe    T    C        0      0        2 
   9  chr9_57493149     ZGre    T    C        0      0        2 
   9  chr9_57493149     ZHar    T    C        0      0        2 
   9  chr9_57493149   Sample    T    C        0      0        2 
   9  chr9_57503911     AAsi    A    G        0      0        2 
   9  chr9_57503911     AKia    A    G        0      0        2 
   9  chr9_57503911     AOna    A    G        0      0        2 
   9  chr9_57503911     ASom    A    G        0      0        2 
   9  chr9_57503911     HCab    A    G        0      0        2 
   9  chr9_57503911     HPrz    A    G        0      0        2 
   9  chr9_57503911     ZBoe    A    G      0.5      1        2 
   9  chr9_57503911     ZGre    A    G        0      0        2 
   9  chr9_57503911     ZHar    A    G        0      0        2 
   9  chr9_57503911   Sample    A    G        0      0        2 
   9  chr9_57509751     AAsi    A    G        0      0        2 
   9  chr9_57509751     AKia    A    G        0      0        2 
   9  chr9_57509751     AOna    A    G        0      0        2 
   9  chr9_57509751     ASom    A    G        0      0        2 
   9  chr9_57509751     HCab    A    G        0      0        2 
   9  chr9_57509751     HPrz    A    G        0      0        2 
   9  chr9_57509751     ZBoe    A    G        0      0        2 
   9  chr9_57509751     ZGre    A    G        0      0        2 
   9  chr9_57509751     ZHar    A    G        1      2        2 
   9  chr9_57509751   Sample    A    G        0      0        2 
   9  chr9_57513977     AAsi    A    C        0      0        2 
   9  chr9_57513977     AKia    A    C        0      0        2 
   9  chr9_57513977     AOna    A    C        0      0        2 
   9  chr9_57513977     ASom    A    C        0      0        2 
   9  chr9_57513977     HCab    A    C        0      0        2 
   9  chr9_57513977     HPrz    A    C      0.5      1        2 
   9  chr9_57513977     ZBoe    A    C        0      0        2 
   9  chr9_57513977     ZGre    A    C        0      0        2 
   9  chr9_57513977     ZHar    A    C        0      0        2 
   9  chr9_57513977   Sample    A    C        0      0        2 
   9  chr9_57519377     AAsi    T    C        0      0        2 
   9  chr9_57519377     AKia    T    C        0      0        2 
   9  chr9_57519377     AOna    T    C        0      0        2 
   9  chr9_57519377     ASom    T    C        0      0        2 
   9  chr9_57519377     HCab    T    C        0      0        2 
   9  chr9_57519377     HPrz    T    C        0      0        2 
   9  chr9_57519377     ZBoe    T    C        0      0        2 
   9  chr9_57519377     ZGre    T    C        0      0        2 
   9  chr9_57519377     ZHar    T    C        1      2        2 
   9  chr9_57519377   Sample    T    C        0      0        2 
   9  chr9_57522786     AAsi    C    T        0      0        2 
   9  chr9_57522786     AKia    C    T        0      0        2 
   9  chr9_57522786     AOna    C    T      0.5      1        2 
   9  chr9_57522786     ASom    C    T        0      0        2 
   9  chr9_57522786     HCab    C    T        0      0        2 
   9  chr9_57522786     HPrz    C    T        0      0        2 
   9  chr9_57522786     ZBoe    C    T        0      0        2 
   9  chr9_57522786     ZGre    C    T        0      0        2 
   9  chr9_57522786     ZHar    C    T        0      0        2 
   9  chr9_57522786   Sample    C    T        0      0        2 
   9  chr9_57526341     AAsi    G    A        0      0        2 
   9  chr9_57526341     AKia    G    A        0      0        2 
   9  chr9_57526341     AOna    G    A        0      0        2 
   9  chr9_57526341     ASom    G    A        0      0        2 
   9  chr9_57526341     HCab    G    A        0      0        2 
   9  chr9_57526341     HPrz    G    A      0.5      1        2 
   9  chr9_57526341     ZBoe    G    A        0      0        2 
   9  chr9_57526341     ZGre    G    A        0      0        2 
   9  chr9_57526341     ZHar    G    A        0      0        2 
   9  chr9_57526341   Sample    G    A        0      0        2 
   9  chr9_57530740     AAsi    A    T        0      0        2 
   9  chr9_57530740     AKia    A    T        0      0        2 
   9  chr9_57530740     AOna    A    T        0      0        2 
   9  chr9_57530740     ASom    A    T        0      0        2 
   9  chr9_57530740     HCab    A    T        1      2        2 
   9  chr9_57530740     HPrz    A    T        0      0        2 
   9  chr9_57530740     ZBoe    A    T        0      0        2 
   9  chr9_57530740     ZGre    A    T        0      0        2 
   9  chr9_57530740     ZHar    A    T        0      0        2 
   9  chr9_57530740   Sample    A    T        0      0        2 
   9  chr9_57537408     AAsi    T    A        0      0        2 
   9  chr9_57537408     AKia    T    A        0      0        2 
   9  chr9_57537408     AOna    T    A      0.5      1        2 
   9  chr9_57537408     ASom    T    A        0      0        2 
   9  chr9_57537408     HCab    T    A        0      0        2 
   9  chr9_57537408     HPrz    T    A        0      0        2 
   9  chr9_57537408     ZBoe    T    A        0      0        2 
   9  chr9_57537408     ZGre    T    A        0      0        2 
   9  chr9_57537408     ZHar    T    A        0      0        2 
   9  chr9_57537408   Sample    T    A        0      0        2 
   9  chr9_57539149     AAsi    T    C        0      0        2 
   9  chr9_57539149     AKia    T    C        0      0        2 
   9  chr9_57539149     AOna    T    C        0      0        2 
   9  chr9_57539149     ASom    T    C        0      0        2 
   9  chr9_57539149     HCab    T    C        1      2        2 
   9  chr9_57539149     HPrz    T    C        1      2        2 
   9  chr9_57539149     ZBoe    T    C        0      0        2 
   9  chr9_57539149     ZGre    T    C        0      0        2 
   9  chr9_57539149     ZHar    T    C        0      0        2 
   9  chr9_57539149   Sample    T    C        0      0        2 
   9  chr9_57539970     AAsi    A    G        0      0        2 
   9  chr9_57539970     AKia    A    G        0      0        2 
   9  chr9_57539970     AOna    A    G        0      0        2 
   9  chr9_57539970     ASom    A    G        0      0        2 
   9  chr9_57539970     HCab    A    G        0      0        2 
   9  chr9_57539970     HPrz    A    G      0.5      1        2 
   9  chr9_57539970     ZBoe    A    G        0      0        2 
   9  chr9_57539970     ZGre    A    G        0      0        2 
   9  chr9_57539970     ZHar    A    G        0      0        2 
   9  chr9_57539970   Sample    A    G        0      0        2 
   9  chr9_57540382     AAsi    G    C        0      0        2 
   9  chr9_57540382     AKia    G    C        0      0        2 
   9  chr9_57540382     AOna    G    C        0      0        2 
   9  chr9_57540382     ASom    G    C        0      0        2 
   9  chr9_57540382     HCab    G    C        0      0        2 
   9  chr9_57540382     HPrz    G    C        0      0        2 
   9  chr9_57540382     ZBoe    G    C        0      0        2 
   9  chr9_57540382     ZGre    G    C        0      0        2 
   9  chr9_57540382     ZHar    G    C        1      2        2 
   9  chr9_57540382   Sample    G    C        0      0        2 
   9  chr9_57544325     AAsi    T    A        1      2        2 
   9  chr9_57544325     AKia    T    A        0      0        2 
   9  chr9_57544325     AOna    T    A        0      0        2 
   9  chr9_57544325     ASom    T    A        1      2        2 
   9  chr9_57544325     HCab    T    A        0      0        2 
   9  chr9_57544325     HPrz    T    A        0      0        2 
   9  chr9_57544325     ZBoe    T    A        0      0        2 
   9  chr9_57544325     ZGre    T    A        0      0        2 
   9  chr9_57544325     ZHar    T    A        0      0        2 
   9  chr9_57544325   Sample    T    A        1      2        2 
   9  chr9_57545305     AAsi    G    A        0      0        2 
   9  chr9_57545305     AKia    G    A        0      0        2 
   9  chr9_57545305     AOna    G    A        0      0        2 
   9  chr9_57545305     ASom    G    A        0      0        2 
   9  chr9_57545305     HCab    G    A        1      2        2 
   9  chr9_57545305     HPrz    G    A        1      2        2 
   9  chr9_57545305     ZBoe    G    A        0      0        2 
   9  chr9_57545305     ZGre    G    A        0      0        2 
   9  chr9_57545305     ZHar    G    A        0      0        2 
   9  chr9_57545305   Sample    G    A        0      0        2 
   9  chr9_57560788     AAsi    C    T        0      0        2 
   9  chr9_57560788     AKia    C    T        0      0        2 
   9  chr9_57560788     AOna    C    T        0      0        2 
   9  chr9_57560788     ASom    C    T        0      0        2 
   9  chr9_57560788     HCab    C    T        1      2        2 
   9  chr9_57560788     HPrz    C    T        1      2        2 
   9  chr9_57560788     ZBoe    C    T        0      0        2 
   9  chr9_57560788     ZGre    C    T        0      0        2 
   9  chr9_57560788     ZHar    C    T        0      0        2 
   9  chr9_57560788   Sample    C    T        0      0        2 
   9  chr9_57578786     AAsi    T    C        0      0        2 
   9  chr9_57578786     AKia    T    C        0      0        2 
   9  chr9_57578786     AOna    T    C      0.5      1        2 
   9  chr9_57578786     ASom    T    C        0      0        2 
   9  chr9_57578786     HCab    T    C        0      0        2 
   9  chr9_57578786     HPrz    T    C        0      0        2 
   9  chr9_57578786     ZBoe    T    C        0      0        2 
   9  chr9_57578786     ZGre    T    C        0      0        2 
   9  chr9_57578786     ZHar    T    C        0      0        2 
   9  chr9_57578786   Sample    T    C        0      0        2 
   9  chr9_57586079     AAsi    A    G      0.5      1        2 
   9  chr9_57586079     AKia    A    G        0      0        2 
   9  chr9_57586079     AOna    A    G        0      0        2 
   9  chr9_57586079     ASom    A    G        0      0        2 
   9  chr9_57586079     HCab    A    G        0      0        2 
   9  chr9_57586079     HPrz    A    G        0      0        2 
   9  chr9_57586079     ZBoe    A    G        0      0        2 
   9  chr9_57586079     ZGre    A    G        0      0        2 
   9  chr9_57586079     ZHar    A    G        0      0        2 
   9  chr9_57586079   Sample    A    G        0      0        2 
   9  chr9_57586670     AAsi    A    G        0      0        2 
   9  chr9_57586670     AKia    A    G        0      0        2 
   9  chr9_57586670     AOna    A    G        0      0        2 
   9  chr9_57586670     ASom    A    G        0      0        2 
   9  chr9_57586670     HCab    A    G        0      0        2 
   9  chr9_57586670     HPrz    A    G        0      0        2 
   9  chr9_57586670     ZBoe    A    G        0      0        2 
   9  chr9_57586670     ZGre    A    G        1      2        2 
   9  chr9_57586670     ZHar    A    G        0      0        2 
   9  chr9_57586670   Sample    A    G        0      0        2 
   9  chr9_57591203     AAsi    T    G        0      0        2 
   9  chr9_57591203     AKia    T    G        0      0        2 
   9  chr9_57591203     AOna    T    G        0      0        2 
   9  chr9_57591203     ASom    T    G        0      0        2 
   9  chr9_57591203     HCab    T    G        0      0        2 
   9  chr9_57591203     HPrz    T    G        0      0        2 
   9  chr9_57591203     ZBoe    T    G      0.5      1        2 
   9  chr9_57591203     ZGre    T    G        0      0        2 
   9  chr9_57591203     ZHar    T    G        0      0        2 
   9  chr9_57591203   Sample    T    G        0      0        2 
   9  chr9_57594604     AAsi    C    A        0      0        2 
   9  chr9_57594604     AKia    C    A      0.5      1        2 
   9  chr9_57594604     AOna    C    A      0.5      1        2 
   9  chr9_57594604     ASom    C    A        0      0        2 
   9  chr9_57594604     HCab    C    A        0      0        2 
   9  chr9_57594604     HPrz    C    A        0      0        2 
   9  chr9_57594604     ZBoe    C    A        0      0        2 
   9  chr9_57594604     ZGre    C    A        0      0        2 
   9  chr9_57594604     ZHar    C    A        0      0        2 
   9  chr9_57594604   Sample    C    A        0      0        2 
   9  chr9_57595674     AAsi    A    G        1      2        2 
   9  chr9_57595674     AKia    A    G        0      0        2 
   9  chr9_57595674     AOna    A    G        0      0        2 
   9  chr9_57595674     ASom    A    G        1      2        2 
   9  chr9_57595674     HCab    A    G        0      0        2 
   9  chr9_57595674     HPrz    A    G        0      0        2 
   9  chr9_57595674     ZBoe    A    G        0      0        2 
   9  chr9_57595674     ZGre    A    G        0      0        2 
   9  chr9_57595674     ZHar    A    G        0      0        2 
   9  chr9_57595674   Sample    A    G        1      2        2 
   9  chr9_57600888     AAsi    C    A        0      0        2 
   9  chr9_57600888     AKia    C    A      0.5      1        2 
   9  chr9_57600888     AOna    C    A        0      0        2 
   9  chr9_57600888     ASom    C    A        0      0        2 
   9  chr9_57600888     HCab    C    A        0      0        2 
   9  chr9_57600888     HPrz    C    A        0      0        2 
   9  chr9_57600888     ZBoe    C    A        0      0        2 
   9  chr9_57600888     ZGre    C    A        0      0        2 
   9  chr9_57600888     ZHar    C    A        0      0        2 
   9  chr9_57600888   Sample    C    A        0      0        2 
   9  chr9_57600995     AAsi    T    G        0      0        2 
   9  chr9_57600995     AKia    T    G        0      0        2 
   9  chr9_57600995     AOna    T    G        0      0        2 
   9  chr9_57600995     ASom    T    G        0      0        2 
   9  chr9_57600995     HCab    T    G        1      2        2 
   9  chr9_57600995     HPrz    T    G        0      0        2 
   9  chr9_57600995     ZBoe    T    G        0      0        2 
   9  chr9_57600995     ZGre    T    G        0      0        2 
   9  chr9_57600995     ZHar    T    G        0      0        2 
   9  chr9_57600995   Sample    T    G        0      0        2 
   9  chr9_57602670     AAsi    C    T        0      0        2 
   9  chr9_57602670     AKia    C    T        0      0        2 
   9  chr9_57602670     AOna    C    T        0      0        2 
   9  chr9_57602670     ASom    C    T        0      0        2 
   9  chr9_57602670     HCab    C    T        1      2        2 
   9  chr9_57602670     HPrz    C    T        1      2        2 
   9  chr9_57602670     ZBoe    C    T        0      0        2 
   9  chr9_57602670     ZGre    C    T        0      0        2 
   9  chr9_57602670     ZHar    C    T        0      0        2 
   9  chr9_57602670   Sample    C    T        0      0        2 
   9  chr9_57604852     AAsi    G    A        0      0        2 
   9  chr9_57604852     AKia    G    A        0      0        2 
   9  chr9_57604852     AOna    G    A        0      0        2 
   9  chr9_57604852     ASom    G    A        0      0        2 
   9  chr9_57604852     HCab    G    A        1      2        2 
   9  chr9_57604852     HPrz    G    A        1      2        2 
   9  chr9_57604852     ZBoe    G    A        0      0        2 
   9  chr9_57604852     ZGre    G    A        0      0        2 
   9  chr9_57604852     ZHar    G    A        0      0        2 
   9  chr9_57604852   Sample    G    A        0      0        2 
   9  chr9_57611165     AAsi    A    C        0      0        2 
   9  chr9_57611165     AKia    A    C        0      0        2 
   9  chr9_57611165     AOna    A    C        0      0        2 
   9  chr9_57611165     ASom    A    C        0      0        2 
   9  chr9_57611165     HCab    A    C        1      2        2 
   9  chr9_57611165     HPrz    A    C        1      2        2 
   9  chr9_57611165     ZBoe    A    C        0      0        2 
   9  chr9_57611165     ZGre    A    C        0      0        2 
   9  chr9_57611165     ZHar    A    C        0      0        2 
   9  chr9_57611165   Sample    A    C        0      0        2 
   9  chr9_57625447     AAsi    A    G        0      0        2 
   9  chr9_57625447     AKia    A    G        0      0        2 
   9  chr9_57625447     AOna    A    G        0      0        2 
   9  chr9_57625447     ASom    A    G        0      0        2 
   9  chr9_57625447     HCab    A    G        0      0        2 
   9  chr9_57625447     HPrz    A    G        0      0        2 
   9  chr9_57625447     ZBoe    A    G        0      0        2 
   9  chr9_57625447     ZGre    A    G        1      2        2 
   9  chr9_57625447     ZHar    A    G        0      0        2 
   9  chr9_57625447   Sample    A    G        0      0        2 
   9  chr9_57634331     AAsi    C    T        0      0        2 
   9  chr9_57634331     AKia    C    T        0      0        2 
   9  chr9_57634331     AOna    C    T        0      0        2 
   9  chr9_57634331     ASom    C    T        0      0        2 
   9  chr9_57634331     HCab    C    T        1      2        2 
   9  chr9_57634331     HPrz    C    T        1      2        2 
   9  chr9_57634331     ZBoe    C    T        0      0        2 
   9  chr9_57634331     ZGre    C    T        0      0        2 
   9  chr9_57634331     ZHar    C    T        0      0        2 
   9  chr9_57634331   Sample    C    T        0      0        2 
   9  chr9_57635537     AAsi    C    T      0.5      1        2 
   9  chr9_57635537     AKia    C    T        0      0        2 
   9  chr9_57635537     AOna    C    T        0      0        2 
   9  chr9_57635537     ASom    C    T        1      2        2 
   9  chr9_57635537     HCab    C    T        0      0        2 
   9  chr9_57635537     HPrz    C    T        0      0        2 
   9  chr9_57635537     ZBoe    C    T        0      0        2 
   9  chr9_57635537     ZGre    C    T        0      0        2 
   9  chr9_57635537     ZHar    C    T        0      0        2 
   9  chr9_57635537   Sample    C    T        0      0        2 
   9  chr9_57636929     AAsi    T    G        0      0        2 
   9  chr9_57636929     AKia    T    G        0      0        2 
   9  chr9_57636929     AOna    T    G        0      0        2 
   9  chr9_57636929     ASom    T    G        0      0        2 
   9  chr9_57636929     HCab    T    G        1      2        2 
   9  chr9_57636929     HPrz    T    G        0      0        2 
   9  chr9_57636929     ZBoe    T    G        0      0        2 
   9  chr9_57636929     ZGre    T    G        0      0        2 
   9  chr9_57636929     ZHar    T    G        0      0        2 
   9  chr9_57636929   Sample    T    G        0      0        2 
   9  chr9_57638026     AAsi    G    T        0      0        2 
   9  chr9_57638026     AKia    G    T        0      0        2 
   9  chr9_57638026     AOna    G    T        0      0        2 
   9  chr9_57638026     ASom    G    T        0      0        2 
   9  chr9_57638026     HCab    G    T        1      2        2 
   9  chr9_57638026     HPrz    G    T        1      2        2 
   9  chr9_57638026     ZBoe    G    T        0      0        2 
   9  chr9_57638026     ZGre    G    T        0      0        2 
   9  chr9_57638026     ZHar    G    T        0      0        2 
   9  chr9_57638026   Sample    G    T        0      0        2 
   9  chr9_57638911     AAsi    A    G      0.5      1        2 
   9  chr9_57638911     AKia    A    G        0      0        2 
   9  chr9_57638911     AOna    A    G        0      0        2 
   9  chr9_57638911     ASom    A    G        0      0        2 
   9  chr9_57638911     HCab    A    G        0      0        2 
   9  chr9_57638911     HPrz    A    G        0      0        2 
   9  chr9_57638911     ZBoe    A    G        0      0        2 
   9  chr9_57638911     ZGre    A    G        0      0        2 
   9  chr9_57638911     ZHar    A    G        0      0        2 
   9  chr9_57638911   Sample    A    G        0      0        2 
   9  chr9_57655190     AAsi    C    T        1      2        2 
   9  chr9_57655190     AKia    C    T        0      0        2 
   9  chr9_57655190     AOna    C    T        0      0        2 
   9  chr9_57655190     ASom    C    T        1      2        2 
   9  chr9_57655190     HCab    C    T        0      0        2 
   9  chr9_57655190     HPrz    C    T        0      0        2 
   9  chr9_57655190     ZBoe    C    T        0      0        2 
   9  chr9_57655190     ZGre    C    T        0      0        2 
   9  chr9_57655190     ZHar    C    T        0      0        2 
   9  chr9_57655190   Sample    C    T        1      2        2 
   9  chr9_57658595     AAsi    T    C        0      0        2 
   9  chr9_57658595     AKia    T    C        0      0        2 
   9  chr9_57658595     AOna    T    C        0      0        2 
   9  chr9_57658595     ASom    T    C        0      0        2 
   9  chr9_57658595     HCab    T    C        0      0        2 
   9  chr9_57658595     HPrz    T    C        0      0        2 
   9  chr9_57658595     ZBoe    T    C      0.5      1        2 
   9  chr9_57658595     ZGre    T    C        0      0        2 
   9  chr9_57658595     ZHar    T    C        0      0        2 
   9  chr9_57658595   Sample    T    C        0      0        2 
   9  chr9_57663894     AAsi    G    A        0      0        2 
   9  chr9_57663894     AKia    G    A        0      0        2 
   9  chr9_57663894     AOna    G    A        0      0        2 
   9  chr9_57663894     ASom    G    A        0      0        2 
   9  chr9_57663894     HCab    G    A        1      2        2 
   9  chr9_57663894     HPrz    G    A        0      0        2 
   9  chr9_57663894     ZBoe    G    A        0      0        2 
   9  chr9_57663894     ZGre    G    A        0      0        2 
   9  chr9_57663894     ZHar    G    A        0      0        2 
   9  chr9_57663894   Sample    G    A        0      0        2 
   9  chr9_57667401     AAsi    A    G        0      0        2 
   9  chr9_57667401     AKia    A    G        0      0        2 
   9  chr9_57667401     AOna    A    G      0.5      1        2 
   9  chr9_57667401     ASom    A    G        0      0        2 
   9  chr9_57667401     HCab    A    G        0      0        2 
   9  chr9_57667401     HPrz    A    G        0      0        2 
   9  chr9_57667401     ZBoe    A    G        0      0        2 
   9  chr9_57667401     ZGre    A    G        0      0        2 
   9  chr9_57667401     ZHar    A    G        0      0        2 
   9  chr9_57667401   Sample    A    G        0      0        2 
   9  chr9_57691633     AAsi    A    G        0      0        2 
   9  chr9_57691633     AKia    A    G        0      0        2 
   9  chr9_57691633     AOna    A    G        0      0        2 
   9  chr9_57691633     ASom    A    G        0      0        2 
   9  chr9_57691633     HCab    A    G        0      0        2 
   9  chr9_57691633     HPrz    A    G        1      2        2 
   9  chr9_57691633     ZBoe    A    G        0      0        2 
   9  chr9_57691633     ZGre    A    G        0      0        2 
   9  chr9_57691633     ZHar    A    G        0      0        2 
   9  chr9_57691633   Sample    A    G        0      0        2 
   9  chr9_57694079     AAsi    G    A        0      0        2 
   9  chr9_57694079     AKia    G    A        0      0        2 
   9  chr9_57694079     AOna    G    A      0.5      1        2 
   9  chr9_57694079     ASom    G    A        0      0        2 
   9  chr9_57694079     HCab    G    A        0      0        2 
   9  chr9_57694079     HPrz    G    A        0      0        2 
   9  chr9_57694079     ZBoe    G    A        0      0        2 
   9  chr9_57694079     ZGre    G    A        0      0        2 
   9  chr9_57694079     ZHar    G    A        0      0        2 
   9  chr9_57694079   Sample    G    A        0      0        2 
   9  chr9_57719244     AAsi    A    G        0      0        2 
   9  chr9_57719244     AKia    A    G        0      0        2 
   9  chr9_57719244     AOna    A    G        0      0        2 
   9  chr9_57719244     ASom    A    G        0      0        2 
   9  chr9_57719244     HCab    A    G        0      0        2 
   9  chr9_57719244     HPrz    A    G        0      0        2 
   9  chr9_57719244     ZBoe    A    G        0      0        2 
   9  chr9_57719244     ZGre    A    G      0.5      1        2 
   9  chr9_57719244     ZHar    A    G        0      0        2 
   9  chr9_57719244   Sample    A    G        0      0        2 
   9  chr9_57723271     AAsi    T    A        0      0        2 
   9  chr9_57723271     AKia    T    A        0      0        2 
   9  chr9_57723271     AOna    T    A        0      0        2 
   9  chr9_57723271     ASom    T    A        0      0        2 
   9  chr9_57723271     HCab    T    A        0      0        2 
   9  chr9_57723271     HPrz    T    A        0      0        2 
   9  chr9_57723271     ZBoe    T    A        0      0        2 
   9  chr9_57723271     ZGre    T    A      0.5      1        2 
   9  chr9_57723271     ZHar    T    A        0      0        2 
   9  chr9_57723271   Sample    T    A        0      0        2 
   9  chr9_57727568     AAsi    G    C        0      0        2 
   9  chr9_57727568     AKia    G    C        0      0        2 
   9  chr9_57727568     AOna    G    C        0      0        2 
   9  chr9_57727568     ASom    G    C        0      0        2 
   9  chr9_57727568     HCab    G    C        1      2        2 
   9  chr9_57727568     HPrz    G    C        1      2        2 
   9  chr9_57727568     ZBoe    G    C        0      0        2 
   9  chr9_57727568     ZGre    G    C        0      0        2 
   9  chr9_57727568     ZHar    G    C        0      0        2 
   9  chr9_57727568   Sample    G    C        0      0        2 
   9  chr9_57740545     AAsi    T    G        0      0        2 
   9  chr9_57740545     AKia    T    G        0      0        2 
   9  chr9_57740545     AOna    T    G        0      0        2 
   9  chr9_57740545     ASom    T    G        0      0        2 
   9  chr9_57740545     HCab    T    G        0      0        2 
   9  chr9_57740545     HPrz    T    G        0      0        2 
   9  chr9_57740545     ZBoe    T    G        0      0        2 
   9  chr9_57740545     ZGre    T    G        1      2        2 
   9  chr9_57740545     ZHar    T    G        0      0        2 
   9  chr9_57740545   Sample    T    G        0      0        2 
   9  chr9_57741558     AAsi    T    C        0      0        2 
   9  chr9_57741558     AKia    T    C        0      0        2 
   9  chr9_57741558     AOna    T    C        0      0        2 
   9  chr9_57741558     ASom    T    C        0      0        2 
   9  chr9_57741558     HCab    T    C        1      2        2 
   9  chr9_57741558     HPrz    T    C        1      2        2 
   9  chr9_57741558     ZBoe    T    C        0      0        2 
   9  chr9_57741558     ZGre    T    C        0      0        2 
   9  chr9_57741558     ZHar    T    C        0      0        2 
   9  chr9_57741558   Sample    T    C        0      0        2 
   9  chr9_57753115     AAsi    G    T        0      0        2 
   9  chr9_57753115     AKia    G    T        0      0        2 
   9  chr9_57753115     AOna    G    T        0      0        2 
   9  chr9_57753115     ASom    G    T        0      0        2 
   9  chr9_57753115     HCab    G    T        0      0        2 
   9  chr9_57753115     HPrz    G    T        0      0        2 
   9  chr9_57753115     ZBoe    G    T        0      0        2 
   9  chr9_57753115     ZGre    G    T        0      0        2 
   9  chr9_57753115     ZHar    G    T        1      2        2 
   9  chr9_57753115   Sample    G    T        0      0        2 
   9  chr9_57756079     AAsi    A    C        0      0        2 
   9  chr9_57756079     AKia    A    C        0      0        2 
   9  chr9_57756079     AOna    A    C        0      0        2 
   9  chr9_57756079     ASom    A    C        0      0        2 
   9  chr9_57756079     HCab    A    C        0      0        2 
   9  chr9_57756079     HPrz    A    C        1      2        2 
   9  chr9_57756079     ZBoe    A    C        0      0        2 
   9  chr9_57756079     ZGre    A    C        0      0        2 
   9  chr9_57756079     ZHar    A    C        0      0        2 
   9  chr9_57756079   Sample    A    C        0      0        2 
   9  chr9_57757503     AAsi    T    C        0      0        2 
   9  chr9_57757503     AKia    T    C        0      0        2 
   9  chr9_57757503     AOna    T    C        0      0        2 
   9  chr9_57757503     ASom    T    C        0      0        2 
   9  chr9_57757503     HCab    T    C        1      2        2 
   9  chr9_57757503     HPrz    T    C        1      2        2 
   9  chr9_57757503     ZBoe    T    C        0      0        2 
   9  chr9_57757503     ZGre    T    C        0      0        2 
   9  chr9_57757503     ZHar    T    C        0      0        2 
   9  chr9_57757503   Sample    T    C        0      0        2 
   9  chr9_57762420     AAsi    G    A        0      0        2 
   9  chr9_57762420     AKia    G    A        1      2        2 
   9  chr9_57762420     AOna    G    A        1      2        2 
   9  chr9_57762420     ASom    G    A        0      0        2 
   9  chr9_57762420     HCab    G    A        1      2        2 
   9  chr9_57762420     HPrz    G    A        1      2        2 
   9  chr9_57762420     ZBoe    G    A        0      0        2 
   9  chr9_57762420     ZGre    G    A        0      0        2 
   9  chr9_57762420     ZHar    G    A        0      0        2 
   9  chr9_57762420   Sample    G    A        0      0        2 
   9  chr9_57772346     AAsi    G    T        0      0        2 
   9  chr9_57772346     AKia    G    T        0      0        2 
   9  chr9_57772346     AOna    G    T        0      0        2 
   9  chr9_57772346     ASom    G    T        0      0        2 
   9  chr9_57772346     HCab    G    T        0      0        2 
   9  chr9_57772346     HPrz    G    T        0      0        2 
   9  chr9_57772346     ZBoe    G    T      0.5      1        2 
   9  chr9_57772346     ZGre    G    T        0      0        2 
   9  chr9_57772346     ZHar    G    T        0      0        2 
   9  chr9_57772346   Sample    G    T        0      0        2 
   9  chr9_57773054     AAsi    T    C        0      0        2 
   9  chr9_57773054     AKia    T    C        0      0        2 
   9  chr9_57773054     AOna    T    C        0      0        2 
   9  chr9_57773054     ASom    T    C        0      0        2 
   9  chr9_57773054     HCab    T    C        1      2        2 
   9  chr9_57773054     HPrz    T    C        1      2        2 
   9  chr9_57773054     ZBoe    T    C        0      0        2 
   9  chr9_57773054     ZGre    T    C        0      0        2 
   9  chr9_57773054     ZHar    T    C        0      0        2 
   9  chr9_57773054   Sample    T    C        0      0        2 
   9  chr9_57776642     AAsi    G    A        0      0        2 
   9  chr9_57776642     AKia    G    A        0      0        2 
   9  chr9_57776642     AOna    G    A        0      0        2 
   9  chr9_57776642     ASom    G    A        0      0        2 
   9  chr9_57776642     HCab    G    A        0      0        2 
   9  chr9_57776642     HPrz    G    A        0      0        2 
   9  chr9_57776642     ZBoe    G    A        1      2        2 
   9  chr9_57776642     ZGre    G    A        1      2        2 
   9  chr9_57776642     ZHar    G    A        1      2        2 
   9  chr9_57776642   Sample    G    A        0      0        2 
   9  chr9_57778938     AAsi    G    T        0      0        2 
   9  chr9_57778938     AKia    G    T        0      0        2 
   9  chr9_57778938     AOna    G    T        0      0        2 
   9  chr9_57778938     ASom    G    T        0      0        2 
   9  chr9_57778938     HCab    G    T        1      2        2 
   9  chr9_57778938     HPrz    G    T        1      2        2 
   9  chr9_57778938     ZBoe    G    T        0      0        2 
   9  chr9_57778938     ZGre    G    T        0      0        2 
   9  chr9_57778938     ZHar    G    T        0      0        2 
   9  chr9_57778938   Sample    G    T        0      0        2 
   9  chr9_57784117     AAsi    C    T        0      0        2 
   9  chr9_57784117     AKia    C    T        0      0        2 
   9  chr9_57784117     AOna    C    T        0      0        2 
   9  chr9_57784117     ASom    C    T        0      0        2 
   9  chr9_57784117     HCab    C    T        0      0        2 
   9  chr9_57784117     HPrz    C    T        0      0        2 
   9  chr9_57784117     ZBoe    C    T        0      0        2 
   9  chr9_57784117     ZGre    C    T        0      0        2 
   9  chr9_57784117     ZHar    C    T      0.5      1        2 
   9  chr9_57784117   Sample    C    T        0      0        2 
   9  chr9_57788878     AAsi    G    T        0      0        2 
   9  chr9_57788878     AKia    G    T        0      0        2 
   9  chr9_57788878     AOna    G    T        0      0        2 
   9  chr9_57788878     ASom    G    T        0      0        2 
   9  chr9_57788878     HCab    G    T        0      0        2 
   9  chr9_57788878     HPrz    G    T        0      0        2 
   9  chr9_57788878     ZBoe    G    T        0      0        2 
   9  chr9_57788878     ZGre    G    T        0      0        2 
   9  chr9_57788878     ZHar    G    T      0.5      1        2 
   9  chr9_57788878   Sample    G    T        0      0        2 
   9  chr9_57792143     AAsi    C    A      0.5      1        2 
   9  chr9_57792143     AKia    C    A        0      0        2 
   9  chr9_57792143     AOna    C    A        0      0        2 
   9  chr9_57792143     ASom    C    A        0      0        2 
   9  chr9_57792143     HCab    C    A        0      0        2 
   9  chr9_57792143     HPrz    C    A        0      0        2 
   9  chr9_57792143     ZBoe    C    A        0      0        2 
   9  chr9_57792143     ZGre    C    A        0      0        2 
   9  chr9_57792143     ZHar    C    A        0      0        2 
   9  chr9_57792143   Sample    C    A        1      2        2 
   9  chr9_57803861     AAsi    G    A        0      0        2 
   9  chr9_57803861     AKia    G    A        0      0        2 
   9  chr9_57803861     AOna    G    A        0      0        2 
   9  chr9_57803861     ASom    G    A        0      0        2 
   9  chr9_57803861     HCab    G    A        0      0        2 
   9  chr9_57803861     HPrz    G    A        1      2        2 
   9  chr9_57803861     ZBoe    G    A        0      0        2 
   9  chr9_57803861     ZGre    G    A        0      0        2 
   9  chr9_57803861     ZHar    G    A        0      0        2 
   9  chr9_57803861   Sample    G    A        0      0        2 
   9  chr9_57804069     AAsi    A    G        0      0        2 
   9  chr9_57804069     AKia    A    G        0      0        2 
   9  chr9_57804069     AOna    A    G        0      0        2 
   9  chr9_57804069     ASom    A    G        0      0        2 
   9  chr9_57804069     HCab    A    G      0.5      1        2 
   9  chr9_57804069     HPrz    A    G        0      0        2 
   9  chr9_57804069     ZBoe    A    G        0      0        2 
   9  chr9_57804069     ZGre    A    G        0      0        2 
   9  chr9_57804069     ZHar    A    G        0      0        2 
   9  chr9_57804069   Sample    A    G        0      0        2 
   9  chr9_57804814     AAsi    T    C        0      0        2 
   9  chr9_57804814     AKia    T    C        0      0        2 
   9  chr9_57804814     AOna    T    C        0      0        2 
   9  chr9_57804814     ASom    T    C        0      0        2 
   9  chr9_57804814     HCab    T    C        0      0        2 
   9  chr9_57804814     HPrz    T    C        1      2        2 
   9  chr9_57804814     ZBoe    T    C        0      0        2 
   9  chr9_57804814     ZGre    T    C        0      0        2 
   9  chr9_57804814     ZHar    T    C        0      0        2 
   9  chr9_57804814   Sample    T    C        0      0        2 
   9  chr9_57810798     AAsi    C    A        0      0        2 
   9  chr9_57810798     AKia    C    A        0      0        2 
   9  chr9_57810798     AOna    C    A        0      0        2 
   9  chr9_57810798     ASom    C    A        0      0        2 
   9  chr9_57810798     HCab    C    A      0.5      1        2 
   9  chr9_57810798     HPrz    C    A      0.5      1        2 
   9  chr9_57810798     ZBoe    C    A        0      0        2 
   9  chr9_57810798     ZGre    C    A        0      0        2 
   9  chr9_57810798     ZHar    C    A        0      0        2 
   9  chr9_57810798   Sample    C    A        0      0        2 
   9  chr9_57811778     AAsi    G    A        0      0        2 
   9  chr9_57811778     AKia    G    A        0      0        2 
   9  chr9_57811778     AOna    G    A        0      0        2 
   9  chr9_57811778     ASom    G    A        0      0        2 
   9  chr9_57811778     HCab    G    A        1      2        2 
   9  chr9_57811778     HPrz    G    A        1      2        2 
   9  chr9_57811778     ZBoe    G    A        0      0        2 
   9  chr9_57811778     ZGre    G    A        0      0        2 
   9  chr9_57811778     ZHar    G    A        0      0        2 
   9  chr9_57811778   Sample    G    A        0      0        2 
   9  chr9_57818305     AAsi    C    T        0      0        2 
   9  chr9_57818305     AKia    C    T        0      0        2 
   9  chr9_57818305     AOna    C    T        0      0        2 
   9  chr9_57818305     ASom    C    T        0      0        2 
   9  chr9_57818305     HCab    C    T        1      2        2 
   9  chr9_57818305     HPrz    C    T        1      2        2 
   9  chr9_57818305     ZBoe    C    T        0      0        2 
   9  chr9_57818305     ZGre    C    T        0      0        2 
   9  chr9_57818305     ZHar    C    T        0      0        2 
   9  chr9_57818305   Sample    C    T        0      0        2 
   9  chr9_57836033     AAsi    G    A        0      0        2 
   9  chr9_57836033     AKia    G    A        1      2        2 
   9  chr9_57836033     AOna    G    A      0.5      1        2 
   9  chr9_57836033     ASom    G    A        0      0        2 
   9  chr9_57836033     HCab    G    A        0      0        2 
   9  chr9_57836033     HPrz    G    A        0      0        2 
   9  chr9_57836033     ZBoe    G    A        0      0        2 
   9  chr9_57836033     ZGre    G    A        0      0        2 
   9  chr9_57836033     ZHar    G    A        0      0        2 
   9  chr9_57836033   Sample    G    A        0      0        2 
   9  chr9_57836768     AAsi    C    G        0      0        2 
   9  chr9_57836768     AKia    C    G        0      0        2 
   9  chr9_57836768     AOna    C    G        0      0        2 
   9  chr9_57836768     ASom    C    G        0      0        2 
   9  chr9_57836768     HCab    C    G        0      0        2 
   9  chr9_57836768     HPrz    C    G        0      0        2 
   9  chr9_57836768     ZBoe    C    G        0      0        2 
   9  chr9_57836768     ZGre    C    G      0.5      1        2 
   9  chr9_57836768     ZHar    C    G        0      0        2 
   9  chr9_57836768   Sample    C    G        0      0        2 
   9  chr9_57837440     AAsi    C    T        0      0        2 
   9  chr9_57837440     AKia    C    T        0      0        2 
   9  chr9_57837440     AOna    C    T        0      0        2 
   9  chr9_57837440     ASom    C    T        0      0        2 
   9  chr9_57837440     HCab    C    T        1      2        2 
   9  chr9_57837440     HPrz    C    T      0.5      1        2 
   9  chr9_57837440     ZBoe    C    T        0      0        2 
   9  chr9_57837440     ZGre    C    T        0      0        2 
   9  chr9_57837440     ZHar    C    T        0      0        2 
   9  chr9_57837440   Sample    C    T        0      0        2 
   9  chr9_57839838     AAsi    C    G        0      0        2 
   9  chr9_57839838     AKia    C    G        0      0        2 
   9  chr9_57839838     AOna    C    G        0      0        2 
   9  chr9_57839838     ASom    C    G        0      0        2 
   9  chr9_57839838     HCab    C    G        1      2        2 
   9  chr9_57839838     HPrz    C    G        1      2        2 
   9  chr9_57839838     ZBoe    C    G        0      0        2 
   9  chr9_57839838     ZGre    C    G        0      0        2 
   9  chr9_57839838     ZHar    C    G        0      0        2 
   9  chr9_57839838   Sample    C    G        0      0        2 
   9  chr9_57840195     AAsi    C    A        0      0        2 
   9  chr9_57840195     AKia    C    A        0      0        2 
   9  chr9_57840195     AOna    C    A        0      0        2 
   9  chr9_57840195     ASom    C    A        0      0        2 
   9  chr9_57840195     HCab    C    A        1      2        2 
   9  chr9_57840195     HPrz    C    A        1      2        2 
   9  chr9_57840195     ZBoe    C    A        0      0        2 
   9  chr9_57840195     ZGre    C    A        0      0        2 
   9  chr9_57840195     ZHar    C    A        0      0        2 
   9  chr9_57840195   Sample    C    A        0      0        2 
   9  chr9_57841214     AAsi    G    A        0      0        2 
   9  chr9_57841214     AKia    G    A        0      0        2 
   9  chr9_57841214     AOna    G    A        0      0        2 
   9  chr9_57841214     ASom    G    A        0      0        2 
   9  chr9_57841214     HCab    G    A        1      2        2 
   9  chr9_57841214     HPrz    G    A        1      2        2 
   9  chr9_57841214     ZBoe    G    A        0      0        2 
   9  chr9_57841214     ZGre    G    A        0      0        2 
   9  chr9_57841214     ZHar    G    A        0      0        2 
   9  chr9_57841214   Sample    G    A        0      0        2 
   9  chr9_57850963     AAsi    T    C      0.5      1        2 
   9  chr9_57850963     AKia    T    C        0      0        2 
   9  chr9_57850963     AOna    T    C        0      0        2 
   9  chr9_57850963     ASom    T    C        0      0        2 
   9  chr9_57850963     HCab    T    C        0      0        2 
   9  chr9_57850963     HPrz    T    C        0      0        2 
   9  chr9_57850963     ZBoe    T    C        0      0        2 
   9  chr9_57850963     ZGre    T    C        0      0        2 
   9  chr9_57850963     ZHar    T    C        0      0        2 
   9  chr9_57850963   Sample    T    C        0      0        2 
   9  chr9_57855415     AAsi    C    T        0      0        2 
   9  chr9_57855415     AKia    C    T        0      0        2 
   9  chr9_57855415     AOna    C    T        0      0        2 
   9  chr9_57855415     ASom    C    T        0      0        2 
   9  chr9_57855415     HCab    C    T        1      2        2 
   9  chr9_57855415     HPrz    C    T        1      2        2 
   9  chr9_57855415     ZBoe    C    T        0      0        2 
   9  chr9_57855415     ZGre    C    T        0      0        2 
   9  chr9_57855415     ZHar    C    T        0      0        2 
   9  chr9_57855415   Sample    C    T        0      0        2 
   9  chr9_57863354     AAsi    G    A        1      2        2 
   9  chr9_57863354     AKia    G    A        0      0        2 
   9  chr9_57863354     AOna    G    A        0      0        2 
   9  chr9_57863354     ASom    G    A        0      0        2 
   9  chr9_57863354     HCab    G    A        0      0        2 
   9  chr9_57863354     HPrz    G    A        0      0        2 
   9  chr9_57863354     ZBoe    G    A        0      0        2 
   9  chr9_57863354     ZGre    G    A        0      0        2 
   9  chr9_57863354     ZHar    G    A        0      0        2 
   9  chr9_57863354   Sample    G    A        1      2        2 
   9  chr9_57867013     AAsi    T    C        0      0        2 
   9  chr9_57867013     AKia    T    C        1      2        2 
   9  chr9_57867013     AOna    T    C        0      0        2 
   9  chr9_57867013     ASom    T    C        0      0        2 
   9  chr9_57867013     HCab    T    C        0      0        2 
   9  chr9_57867013     HPrz    T    C        0      0        2 
   9  chr9_57867013     ZBoe    T    C        0      0        2 
   9  chr9_57867013     ZGre    T    C        0      0        2 
   9  chr9_57867013     ZHar    T    C        0      0        2 
   9  chr9_57867013   Sample    T    C        0      0        2 
   9  chr9_57870126     AAsi    G    A        1      2        2 
   9  chr9_57870126     AKia    G    A        0      0        2 
   9  chr9_57870126     AOna    G    A        0      0        2 
   9  chr9_57870126     ASom    G    A        1      2        2 
   9  chr9_57870126     HCab    G    A        0      0        2 
   9  chr9_57870126     HPrz    G    A        0      0        2 
   9  chr9_57870126     ZBoe    G    A        0      0        2 
   9  chr9_57870126     ZGre    G    A        0      0        2 
   9  chr9_57870126     ZHar    G    A        0      0        2 
   9  chr9_57870126   Sample    G    A        1      2        2 
   9  chr9_57871422     AAsi    G    C        0      0        2 
   9  chr9_57871422     AKia    G    C      0.5      1        2 
   9  chr9_57871422     AOna    G    C        0      0        2 
   9  chr9_57871422     ASom    G    C        0      0        2 
   9  chr9_57871422     HCab    G    C        0      0        2 
   9  chr9_57871422     HPrz    G    C        0      0        2 
   9  chr9_57871422     ZBoe    G    C        0      0        2 
   9  chr9_57871422     ZGre    G    C        0      0        2 
   9  chr9_57871422     ZHar    G    C        0      0        2 
   9  chr9_57871422   Sample    G    C        0      0        2 
   9  chr9_57872371     AAsi    A    G        0      0        2 
   9  chr9_57872371     AKia    A    G        0      0        2 
   9  chr9_57872371     AOna    A    G        0      0        2 
   9  chr9_57872371     ASom    A    G        0      0        2 
   9  chr9_57872371     HCab    A    G      0.5      1        2 
   9  chr9_57872371     HPrz    A    G      0.5      1        2 
   9  chr9_57872371     ZBoe    A    G        0      0        2 
   9  chr9_57872371     ZGre    A    G        0      0        2 
   9  chr9_57872371     ZHar    A    G        0      0        2 
   9  chr9_57872371   Sample    A    G        0      0        2 
   9  chr9_57877917     AAsi    G    C        0      0        2 
   9  chr9_57877917     AKia    G    C        0      0        2 
   9  chr9_57877917     AOna    G    C        0      0        2 
   9  chr9_57877917     ASom    G    C        0      0        2 
   9  chr9_57877917     HCab    G    C        0      0        2 
   9  chr9_57877917     HPrz    G    C        0      0        2 
   9  chr9_57877917     ZBoe    G    C      0.5      1        2 
   9  chr9_57877917     ZGre    G    C        0      0        2 
   9  chr9_57877917     ZHar    G    C        0      0        2 
   9  chr9_57877917   Sample    G    C        0      0        2 
   9  chr9_57887474     AAsi    T    G        0      0        2 
   9  chr9_57887474     AKia    T    G        0      0        2 
   9  chr9_57887474     AOna    T    G        0      0        2 
   9  chr9_57887474     ASom    T    G        0      0        2 
   9  chr9_57887474     HCab    T    G        0      0        2 
   9  chr9_57887474     HPrz    T    G        0      0        2 
   9  chr9_57887474     ZBoe    T    G      0.5      1        2 
   9  chr9_57887474     ZGre    T    G        0      0        2 
   9  chr9_57887474     ZHar    T    G        0      0        2 
   9  chr9_57887474   Sample    T    G        0      0        2 
   9  chr9_57895278     AAsi    C    T        0      0        2 
   9  chr9_57895278     AKia    C    T        0      0        2 
   9  chr9_57895278     AOna    C    T        0      0        2 
   9  chr9_57895278     ASom    C    T        0      0        2 
   9  chr9_57895278     HCab    C    T        0      0        2 
   9  chr9_57895278     HPrz    C    T        0      0        2 
   9  chr9_57895278     ZBoe    C    T        1      2        2 
   9  chr9_57895278     ZGre    C    T        1      2        2 
   9  chr9_57895278     ZHar    C    T        1      2        2 
   9  chr9_57895278   Sample    C    T        0      0        2 
   9  chr9_57896597     AAsi    G    C        0      0        2 
   9  chr9_57896597     AKia    G    C        0      0        2 
   9  chr9_57896597     AOna    G    C        0      0        2 
   9  chr9_57896597     ASom    G    C        0      0        2 
   9  chr9_57896597     HCab    G    C        0      0        2 
   9  chr9_57896597     HPrz    G    C        0      0        2 
   9  chr9_57896597     ZBoe    G    C        0      0        2 
   9  chr9_57896597     ZGre    G    C        0      0        2 
   9  chr9_57896597     ZHar    G    C        1      2        2 
   9  chr9_57896597   Sample    G    C        0      0        2 
   9  chr9_57910382     AAsi    T    C        0      0        2 
   9  chr9_57910382     AKia    T    C        0      0        2 
   9  chr9_57910382     AOna    T    C        0      0        2 
   9  chr9_57910382     ASom    T    C        0      0        2 
   9  chr9_57910382     HCab    T    C        0      0        2 
   9  chr9_57910382     HPrz    T    C        0      0        2 
   9  chr9_57910382     ZBoe    T    C        0      0        2 
   9  chr9_57910382     ZGre    T    C        0      0        2 
   9  chr9_57910382     ZHar    T    C      0.5      1        2 
   9  chr9_57910382   Sample    T    C        0      0        2 
   9  chr9_57915080     AAsi    C    T        0      0        2 
   9  chr9_57915080     AKia    C    T        0      0        2 
   9  chr9_57915080     AOna    C    T        0      0        2 
   9  chr9_57915080     ASom    C    T        0      0        2 
   9  chr9_57915080     HCab    C    T        1      2        2 
   9  chr9_57915080     HPrz    C    T      0.5      1        2 
   9  chr9_57915080     ZBoe    C    T        0      0        2 
   9  chr9_57915080     ZGre    C    T        0      0        2 
   9  chr9_57915080     ZHar    C    T        0      0        2 
   9  chr9_57915080   Sample    C    T        0      0        2 
   9  chr9_57915707     AAsi    G    T        0      0        2 
   9  chr9_57915707     AKia    G    T        0      0        2 
   9  chr9_57915707     AOna    G    T        0      0        2 
   9  chr9_57915707     ASom    G    T        0      0        2 
   9  chr9_57915707     HCab    G    T        1      2        2 
   9  chr9_57915707     HPrz    G    T        1      2        2 
   9  chr9_57915707     ZBoe    G    T        0      0        2 
   9  chr9_57915707     ZGre    G    T        0      0        2 
   9  chr9_57915707     ZHar    G    T        0      0        2 
   9  chr9_57915707   Sample    G    T        0      0        2 
   9  chr9_57927322     AAsi    A    G        0      0        2 
   9  chr9_57927322     AKia    A    G        0      0        2 
   9  chr9_57927322     AOna    A    G      0.5      1        2 
   9  chr9_57927322     ASom    A    G        0      0        2 
   9  chr9_57927322     HCab    A    G        0      0        2 
   9  chr9_57927322     HPrz    A    G        0      0        2 
   9  chr9_57927322     ZBoe    A    G        0      0        2 
   9  chr9_57927322     ZGre    A    G        0      0        2 
   9  chr9_57927322     ZHar    A    G        0      0        2 
   9  chr9_57927322   Sample    A    G        0      0        2 
   9  chr9_57945257     AAsi    G    C        0      0        2 
   9  chr9_57945257     AKia    G    C        0      0        2 
   9  chr9_57945257     AOna    G    C        0      0        2 
   9  chr9_57945257     ASom    G    C        0      0        2 
   9  chr9_57945257     HCab    G    C      0.5      1        2 
   9  chr9_57945257     HPrz    G    C        0      0        2 
   9  chr9_57945257     ZBoe    G    C        0      0        2 
   9  chr9_57945257     ZGre    G    C        0      0        2 
   9  chr9_57945257     ZHar    G    C        0      0        2 
   9  chr9_57945257   Sample    G    C        0      0        2 
   9  chr9_57948975     AAsi    G    C        0      0        2 
   9  chr9_57948975     AKia    G    C        0      0        2 
   9  chr9_57948975     AOna    G    C        0      0        2 
   9  chr9_57948975     ASom    G    C        0      0        2 
   9  chr9_57948975     HCab    G    C        0      0        2 
   9  chr9_57948975     HPrz    G    C        0      0        2 
   9  chr9_57948975     ZBoe    G    C        0      0        2 
   9  chr9_57948975     ZGre    G    C        1      2        2 
   9  chr9_57948975     ZHar    G    C        0      0        2 
   9  chr9_57948975   Sample    G    C        0      0        2 
   9  chr9_57963397     AAsi    G    A        0      0        2 
   9  chr9_57963397     AKia    G    A        0      0        2 
   9  chr9_57963397     AOna    G    A        0      0        2 
   9  chr9_57963397     ASom    G    A        0      0        2 
   9  chr9_57963397     HCab    G    A        0      0        2 
   9  chr9_57963397     HPrz    G    A      0.5      1        2 
   9  chr9_57963397     ZBoe    G    A        0      0        2 
   9  chr9_57963397     ZGre    G    A        0      0        2 
   9  chr9_57963397     ZHar    G    A        0      0        2 
   9  chr9_57963397   Sample    G    A        0      0        2 
   9  chr9_57964916     AAsi    T    C        0      0        2 
   9  chr9_57964916     AKia    T    C        0      0        2 
   9  chr9_57964916     AOna    T    C      0.5      1        2 
   9  chr9_57964916     ASom    T    C        0      0        2 
   9  chr9_57964916     HCab    T    C        0      0        2 
   9  chr9_57964916     HPrz    T    C        0      0        2 
   9  chr9_57964916     ZBoe    T    C        0      0        2 
   9  chr9_57964916     ZGre    T    C        0      0        2 
   9  chr9_57964916     ZHar    T    C        0      0        2 
   9  chr9_57964916   Sample    T    C        0      0        2 
   9  chr9_57968135     AAsi    G    A        0      0        2 
   9  chr9_57968135     AKia    G    A        0      0        2 
   9  chr9_57968135     AOna    G    A      0.5      1        2 
   9  chr9_57968135     ASom    G    A        0      0        2 
   9  chr9_57968135     HCab    G    A        0      0        2 
   9  chr9_57968135     HPrz    G    A        0      0        2 
   9  chr9_57968135     ZBoe    G    A        0      0        2 
   9  chr9_57968135     ZGre    G    A        0      0        2 
   9  chr9_57968135     ZHar    G    A        0      0        2 
   9  chr9_57968135   Sample    G    A        0      0        2 
   9  chr9_57968423     AAsi    A    G        0      0        2 
   9  chr9_57968423     AKia    A    G        0      0        2 
   9  chr9_57968423     AOna    A    G        0      0        2 
   9  chr9_57968423     ASom    A    G        0      0        2 
   9  chr9_57968423     HCab    A    G        0      0        2 
   9  chr9_57968423     HPrz    A    G      0.5      1        2 
   9  chr9_57968423     ZBoe    A    G        0      0        2 
   9  chr9_57968423     ZGre    A    G        0      0        2 
   9  chr9_57968423     ZHar    A    G        0      0        2 
   9  chr9_57968423   Sample    A    G        0      0        2 
   9  chr9_57985431     AAsi    A    T        0      0        2 
   9  chr9_57985431     AKia    A    T        0      0        2 
   9  chr9_57985431     AOna    A    T        0      0        2 
   9  chr9_57985431     ASom    A    T        0      0        2 
   9  chr9_57985431     HCab    A    T        0      0        2 
   9  chr9_57985431     HPrz    A    T        0      0        2 
   9  chr9_57985431     ZBoe    A    T        0      0        2 
   9  chr9_57985431     ZGre    A    T        0      0        2 
   9  chr9_57985431     ZHar    A    T      0.5      1        2 
   9  chr9_57985431   Sample    A    T        0      0        2 
   9  chr9_57987707     AAsi    G    T        0      0        2 
   9  chr9_57987707     AKia    G    T        0      0        2 
   9  chr9_57987707     AOna    G    T        0      0        2 
   9  chr9_57987707     ASom    G    T        0      0        2 
   9  chr9_57987707     HCab    G    T        0      0        2 
   9  chr9_57987707     HPrz    G    T        0      0        2 
   9  chr9_57987707     ZBoe    G    T      0.5      1        2 
   9  chr9_57987707     ZGre    G    T        0      0        2 
   9  chr9_57987707     ZHar    G    T        0      0        2 
   9  chr9_57987707   Sample    G    T        0      0        2 
   9  chr9_57999471     AAsi    A    T      0.5      1        2 
   9  chr9_57999471     AKia    A    T        0      0        2 
   9  chr9_57999471     AOna    A    T        0      0        2 
   9  chr9_57999471     ASom    A    T        1      2        2 
   9  chr9_57999471     HCab    A    T        0      0        2 
   9  chr9_57999471     HPrz    A    T        0      0        2 
   9  chr9_57999471     ZBoe    A    T        0      0        2 
   9  chr9_57999471     ZGre    A    T        0      0        2 
   9  chr9_57999471     ZHar    A    T        0      0        2 
   9  chr9_57999471   Sample    A    T        0      0        2 
   9  chr9_58000023     AAsi    C    T        0      0        2 
   9  chr9_58000023     AKia    C    T        0      0        2 
   9  chr9_58000023     AOna    C    T        0      0        2 
   9  chr9_58000023     ASom    C    T        0      0        2 
   9  chr9_58000023     HCab    C    T        1      2        2 
   9  chr9_58000023     HPrz    C    T        1      2        2 
   9  chr9_58000023     ZBoe    C    T        0      0        2 
   9  chr9_58000023     ZGre    C    T        0      0        2 
   9  chr9_58000023     ZHar    C    T        0      0        2 
   9  chr9_58000023   Sample    C    T        0      0        2 
   9  chr9_58003567     AAsi    A    G        0      0        2 
   9  chr9_58003567     AKia    A    G        0      0        2 
   9  chr9_58003567     AOna    A    G        0      0        2 
   9  chr9_58003567     ASom    A    G        0      0        2 
   9  chr9_58003567     HCab    A    G        0      0        2 
   9  chr9_58003567     HPrz    A    G        0      0        2 
   9  chr9_58003567     ZBoe    A    G        0      0        2 
   9  chr9_58003567     ZGre    A    G      0.5      1        2 
   9  chr9_58003567     ZHar    A    G        0      0        2 
   9  chr9_58003567   Sample    A    G        0      0        2 
   9  chr9_58013640     AAsi    T    C        0      0        2 
   9  chr9_58013640     AKia    T    C        1      2        2 
   9  chr9_58013640     AOna    T    C        1      2        2 
   9  chr9_58013640     ASom    T    C        0      0        2 
   9  chr9_58013640     HCab    T    C        1      2        2 
   9  chr9_58013640     HPrz    T    C        1      2        2 
   9  chr9_58013640     ZBoe    T    C        0      0        2 
   9  chr9_58013640     ZGre    T    C        0      0        2 
   9  chr9_58013640     ZHar    T    C        0      0        2 
   9  chr9_58013640   Sample    T    C        0      0        2 
   9  chr9_58014240     AAsi    A    G        0      0        2 
   9  chr9_58014240     AKia    A    G        0      0        2 
   9  chr9_58014240     AOna    A    G        0      0        2 
   9  chr9_58014240     ASom    A    G        0      0        2 
   9  chr9_58014240     HCab    A    G      0.5      1        2 
   9  chr9_58014240     HPrz    A    G        1      2        2 
   9  chr9_58014240     ZBoe    A    G        0      0        2 
   9  chr9_58014240     ZGre    A    G        0      0        2 
   9  chr9_58014240     ZHar    A    G        0      0        2 
   9  chr9_58014240   Sample    A    G        0      0        2 
   9  chr9_58018846     AAsi    C    G        0      0        2 
   9  chr9_58018846     AKia    C    G        0      0        2 
   9  chr9_58018846     AOna    C    G        0      0        2 
   9  chr9_58018846     ASom    C    G        0      0        2 
   9  chr9_58018846     HCab    C    G      0.5      1        2 
   9  chr9_58018846     HPrz    C    G        0      0        2 
   9  chr9_58018846     ZBoe    C    G        0      0        2 
   9  chr9_58018846     ZGre    C    G        0      0        2 
   9  chr9_58018846     ZHar    C    G        0      0        2 
   9  chr9_58018846   Sample    C    G        0      0        2 
   9  chr9_58019290     AAsi    A    C        0      0        2 
   9  chr9_58019290     AKia    A    C        0      0        2 
   9  chr9_58019290     AOna    A    C        0      0        2 
   9  chr9_58019290     ASom    A    C        0      0        2 
   9  chr9_58019290     HCab    A    C        1      2        2 
   9  chr9_58019290     HPrz    A    C        1      2        2 
   9  chr9_58019290     ZBoe    A    C        0      0        2 
   9  chr9_58019290     ZGre    A    C        0      0        2 
   9  chr9_58019290     ZHar    A    C        0      0        2 
   9  chr9_58019290   Sample    A    C        0      0        2 
   9  chr9_58051767     AAsi    T    C        0      0        2 
   9  chr9_58051767     AKia    T    C        0      0        2 
   9  chr9_58051767     AOna    T    C        0      0        2 
   9  chr9_58051767     ASom    T    C        0      0        2 
   9  chr9_58051767     HCab    T    C        1      2        2 
   9  chr9_58051767     HPrz    T    C        1      2        2 
   9  chr9_58051767     ZBoe    T    C        0      0        2 
   9  chr9_58051767     ZGre    T    C        0      0        2 
   9  chr9_58051767     ZHar    T    C        0      0        2 
   9  chr9_58051767   Sample    T    C        0      0        2 
   9  chr9_58066480     AAsi    G    A        0      0        2 
   9  chr9_58066480     AKia    G    A        0      0        2 
   9  chr9_58066480     AOna    G    A        0      0        2 
   9  chr9_58066480     ASom    G    A        0      0        2 
   9  chr9_58066480     HCab    G    A        0      0        2 
   9  chr9_58066480     HPrz    G    A      0.5      1        2 
   9  chr9_58066480     ZBoe    G    A        0      0        2 
   9  chr9_58066480     ZGre    G    A        0      0        2 
   9  chr9_58066480     ZHar    G    A        0      0        2 
   9  chr9_58066480   Sample    G    A        0      0        2 
   9  chr9_58070537     AAsi    C    T        0      0        2 
   9  chr9_58070537     AKia    C    T        0      0        2 
   9  chr9_58070537     AOna    C    T        0      0        2 
   9  chr9_58070537     ASom    C    T        0      0        2 
   9  chr9_58070537     HCab    C    T        1      2        2 
   9  chr9_58070537     HPrz    C    T        1      2        2 
   9  chr9_58070537     ZBoe    C    T        0      0        2 
   9  chr9_58070537     ZGre    C    T        0      0        2 
   9  chr9_58070537     ZHar    C    T        0      0        2 
   9  chr9_58070537   Sample    C    T        0      0        2 
   9  chr9_58071059     AAsi    G    A        0      0        2 
   9  chr9_58071059     AKia    G    A        0      0        2 
   9  chr9_58071059     AOna    G    A        0      0        2 
   9  chr9_58071059     ASom    G    A        0      0        2 
   9  chr9_58071059     HCab    G    A        1      2        2 
   9  chr9_58071059     HPrz    G    A        1      2        2 
   9  chr9_58071059     ZBoe    G    A        0      0        2 
   9  chr9_58071059     ZGre    G    A        0      0        2 
   9  chr9_58071059     ZHar    G    A        0      0        2 
   9  chr9_58071059   Sample    G    A        0      0        2 
   9  chr9_58078284     AAsi    A    G        0      0        2 
   9  chr9_58078284     AKia    A    G        0      0        2 
   9  chr9_58078284     AOna    A    G        0      0        2 
   9  chr9_58078284     ASom    A    G        0      0        2 
   9  chr9_58078284     HCab    A    G      0.5      1        2 
   9  chr9_58078284     HPrz    A    G      0.5      1        2 
   9  chr9_58078284     ZBoe    A    G        0      0        2 
   9  chr9_58078284     ZGre    A    G        0      0        2 
   9  chr9_58078284     ZHar    A    G        0      0        2 
   9  chr9_58078284   Sample    A    G        0      0        2 
   9  chr9_58093518     AAsi    T    C        0      0        2 
   9  chr9_58093518     AKia    T    C        0      0        2 
   9  chr9_58093518     AOna    T    C        0      0        2 
   9  chr9_58093518     ASom    T    C        0      0        2 
   9  chr9_58093518     HCab    T    C        0      0        2 
   9  chr9_58093518     HPrz    T    C        0      0        2 
   9  chr9_58093518     ZBoe    T    C      0.5      1        2 
   9  chr9_58093518     ZGre    T    C        0      0        2 
   9  chr9_58093518     ZHar    T    C        0      0        2 
   9  chr9_58093518   Sample    T    C        0      0        2 
   9  chr9_58101594     AAsi    A    T        0      0        2 
   9  chr9_58101594     AKia    A    T        0      0        2 
   9  chr9_58101594     AOna    A    T        0      0        2 
   9  chr9_58101594     ASom    A    T        0      0        2 
   9  chr9_58101594     HCab    A    T        1      2        2 
   9  chr9_58101594     HPrz    A    T        1      2        2 
   9  chr9_58101594     ZBoe    A    T        0      0        2 
   9  chr9_58101594     ZGre    A    T        0      0        2 
   9  chr9_58101594     ZHar    A    T        0      0        2 
   9  chr9_58101594   Sample    A    T        0      0        2 
   9  chr9_58105612     AAsi    A    G        0      0        2 
   9  chr9_58105612     AKia    A    G        0      0        2 
   9  chr9_58105612     AOna    A    G        0      0        2 
   9  chr9_58105612     ASom    A    G        0      0        2 
   9  chr9_58105612     HCab    A    G        1      2        2 
   9  chr9_58105612     HPrz    A    G        1      2        2 
   9  chr9_58105612     ZBoe    A    G        0      0        2 
   9  chr9_58105612     ZGre    A    G        0      0        2 
   9  chr9_58105612     ZHar    A    G        0      0        2 
   9  chr9_58105612   Sample    A    G        0      0        2 
   9  chr9_58112269     AAsi    T    G        0      0        2 
   9  chr9_58112269     AKia    T    G        1      2        2 
   9  chr9_58112269     AOna    T    G        0      0        2 
   9  chr9_58112269     ASom    T    G        0      0        2 
   9  chr9_58112269     HCab    T    G        0      0        2 
   9  chr9_58112269     HPrz    T    G        0      0        2 
   9  chr9_58112269     ZBoe    T    G        0      0        2 
   9  chr9_58112269     ZGre    T    G        0      0        2 
   9  chr9_58112269     ZHar    T    G        0      0        2 
   9  chr9_58112269   Sample    T    G        0      0        2 
   9  chr9_58113835     AAsi    T    G        0      0        2 
   9  chr9_58113835     AKia    T    G        1      2        2 
   9  chr9_58113835     AOna    T    G        0      0        2 
   9  chr9_58113835     ASom    T    G        0      0        2 
   9  chr9_58113835     HCab    T    G        0      0        2 
   9  chr9_58113835     HPrz    T    G        0      0        2 
   9  chr9_58113835     ZBoe    T    G        0      0        2 
   9  chr9_58113835     ZGre    T    G        0      0        2 
   9  chr9_58113835     ZHar    T    G        0      0        2 
   9  chr9_58113835   Sample    T    G        0      0        2 
   9  chr9_58119872     AAsi    C    G        0      0        2 
   9  chr9_58119872     AKia    C    G        0      0        2 
   9  chr9_58119872     AOna    C    G        0      0        2 
   9  chr9_58119872     ASom    C    G      0.5      1        2 
   9  chr9_58119872     HCab    C    G        0      0        2 
   9  chr9_58119872     HPrz    C    G        0      0        2 
   9  chr9_58119872     ZBoe    C    G        0      0        2 
   9  chr9_58119872     ZGre    C    G        0      0        2 
   9  chr9_58119872     ZHar    C    G        0      0        2 
   9  chr9_58119872   Sample    C    G        0      0        2 
   9  chr9_58125109     AAsi    A    G        0      0        2 
   9  chr9_58125109     AKia    A    G        0      0        2 
   9  chr9_58125109     AOna    A    G        0      0        2 
   9  chr9_58125109     ASom    A    G        0      0        2 
   9  chr9_58125109     HCab    A    G        1      2        2 
   9  chr9_58125109     HPrz    A    G        1      2        2 
   9  chr9_58125109     ZBoe    A    G        0      0        2 
   9  chr9_58125109     ZGre    A    G        0      0        2 
   9  chr9_58125109     ZHar    A    G        0      0        2 
   9  chr9_58125109   Sample    A    G        0      0        2 
   9  chr9_58131040     AAsi    G    C      0.5      1        2 
   9  chr9_58131040     AKia    G    C        0      0        2 
   9  chr9_58131040     AOna    G    C        0      0        2 
   9  chr9_58131040     ASom    G    C        0      0        2 
   9  chr9_58131040     HCab    G    C        0      0        2 
   9  chr9_58131040     HPrz    G    C        0      0        2 
   9  chr9_58131040     ZBoe    G    C        0      0        2 
   9  chr9_58131040     ZGre    G    C        0      0        2 
   9  chr9_58131040     ZHar    G    C        0      0        2 
   9  chr9_58131040   Sample    G    C        1      2        2 
   9  chr9_58141617     AAsi    A    C        0      0        2 
   9  chr9_58141617     AKia    A    C        0      0        2 
   9  chr9_58141617     AOna    A    C        0      0        2 
   9  chr9_58141617     ASom    A    C        0      0        2 
   9  chr9_58141617     HCab    A    C        0      0        2 
   9  chr9_58141617     HPrz    A    C        0      0        2 
   9  chr9_58141617     ZBoe    A    C        0      0        2 
   9  chr9_58141617     ZGre    A    C        1      2        2 
   9  chr9_58141617     ZHar    A    C        0      0        2 
   9  chr9_58141617   Sample    A    C        0      0        2 
   9  chr9_58148590     AAsi    G    A        0      0        2 
   9  chr9_58148590     AKia    G    A        0      0        2 
   9  chr9_58148590     AOna    G    A        0      0        2 
   9  chr9_58148590     ASom    G    A        0      0        2 
   9  chr9_58148590     HCab    G    A        1      2        2 
   9  chr9_58148590     HPrz    G    A        1      2        2 
   9  chr9_58148590     ZBoe    G    A        0      0        2 
   9  chr9_58148590     ZGre    G    A        0      0        2 
   9  chr9_58148590     ZHar    G    A        0      0        2 
   9  chr9_58148590   Sample    G    A        0      0        2 
   9  chr9_58148773     AAsi    T    G        0      0        2 
   9  chr9_58148773     AKia    T    G        0      0        2 
   9  chr9_58148773     AOna    T    G        0      0        2 
   9  chr9_58148773     ASom    T    G        0      0        2 
   9  chr9_58148773     HCab    T    G        1      2        2 
   9  chr9_58148773     HPrz    T    G        1      2        2 
   9  chr9_58148773     ZBoe    T    G        0      0        2 
   9  chr9_58148773     ZGre    T    G        0      0        2 
   9  chr9_58148773     ZHar    T    G        0      0        2 
   9  chr9_58148773   Sample    T    G        0      0        2 
   9  chr9_58149771     AAsi    C    A        0      0        2 
   9  chr9_58149771     AKia    C    A        0      0        2 
   9  chr9_58149771     AOna    C    A        0      0        2 
   9  chr9_58149771     ASom    C    A        0      0        2 
   9  chr9_58149771     HCab    C    A        0      0        2 
   9  chr9_58149771     HPrz    C    A        0      0        2 
   9  chr9_58149771     ZBoe    C    A        0      0        2 
   9  chr9_58149771     ZGre    C    A        0      0        2 
   9  chr9_58149771     ZHar    C    A        1      2        2 
   9  chr9_58149771   Sample    C    A        0      0        2 
   9  chr9_58154652     AAsi    T    C        0      0        2 
   9  chr9_58154652     AKia    T    C        0      0        2 
   9  chr9_58154652     AOna    T    C        0      0        2 
   9  chr9_58154652     ASom    T    C        0      0        2 
   9  chr9_58154652     HCab    T    C        0      0        2 
   9  chr9_58154652     HPrz    T    C        0      0        2 
   9  chr9_58154652     ZBoe    T    C        1      2        2 
   9  chr9_58154652     ZGre    T    C        0      0        2 
   9  chr9_58154652     ZHar    T    C        0      0        2 
   9  chr9_58154652   Sample    T    C        0      0        2 
   9  chr9_58163236     AAsi    A    T        0      0        2 
   9  chr9_58163236     AKia    A    T        0      0        2 
   9  chr9_58163236     AOna    A    T        0      0        2 
   9  chr9_58163236     ASom    A    T        0      0        2 
   9  chr9_58163236     HCab    A    T        1      2        2 
   9  chr9_58163236     HPrz    A    T        1      2        2 
   9  chr9_58163236     ZBoe    A    T        0      0        2 
   9  chr9_58163236     ZGre    A    T        0      0        2 
   9  chr9_58163236     ZHar    A    T        0      0        2 
   9  chr9_58163236   Sample    A    T        0      0        2 
   9  chr9_58177680     AAsi    C    A        0      0        2 
   9  chr9_58177680     AKia    C    A        0      0        2 
   9  chr9_58177680     AOna    C    A        0      0        2 
   9  chr9_58177680     ASom    C    A        0      0        2 
   9  chr9_58177680     HCab    C    A        0      0        2 
   9  chr9_58177680     HPrz    C    A        0      0        2 
   9  chr9_58177680     ZBoe    C    A      0.5      1        2 
   9  chr9_58177680     ZGre    C    A        0      0        2 
   9  chr9_58177680     ZHar    C    A        0      0        2 
   9  chr9_58177680   Sample    C    A        0      0        2 
   9  chr9_58188120     AAsi    T    C        0      0        2 
   9  chr9_58188120     AKia    T    C        0      0        2 
   9  chr9_58188120     AOna    T    C        0      0        2 
   9  chr9_58188120     ASom    T    C        0      0        2 
   9  chr9_58188120     HCab    T    C      0.5      1        2 
   9  chr9_58188120     HPrz    T    C      0.5      1        2 
   9  chr9_58188120     ZBoe    T    C        0      0        2 
   9  chr9_58188120     ZGre    T    C        0      0        2 
   9  chr9_58188120     ZHar    T    C        0      0        2 
   9  chr9_58188120   Sample    T    C        0      0        2 
   9  chr9_58212420     AAsi    G    A        0      0        2 
   9  chr9_58212420     AKia    G    A        0      0        2 
   9  chr9_58212420     AOna    G    A        0      0        2 
   9  chr9_58212420     ASom    G    A        0      0        2 
   9  chr9_58212420     HCab    G    A        1      2        2 
   9  chr9_58212420     HPrz    G    A        1      2        2 
   9  chr9_58212420     ZBoe    G    A        0      0        2 
   9  chr9_58212420     ZGre    G    A        0      0        2 
   9  chr9_58212420     ZHar    G    A        0      0        2 
   9  chr9_58212420   Sample    G    A        0      0        2 
   9  chr9_58222132     AAsi    T    C        0      0        2 
   9  chr9_58222132     AKia    T    C        0      0        2 
   9  chr9_58222132     AOna    T    C      0.5      1        2 
   9  chr9_58222132     ASom    T    C        0      0        2 
   9  chr9_58222132     HCab    T    C        0      0        2 
   9  chr9_58222132     HPrz    T    C        0      0        2 
   9  chr9_58222132     ZBoe    T    C        0      0        2 
   9  chr9_58222132     ZGre    T    C        0      0        2 
   9  chr9_58222132     ZHar    T    C        0      0        2 
   9  chr9_58222132   Sample    T    C        0      0        2 
   9  chr9_58222474     AAsi    C    T        0      0        2 
   9  chr9_58222474     AKia    C    T        0      0        2 
   9  chr9_58222474     AOna    C    T        0      0        2 
   9  chr9_58222474     ASom    C    T        0      0        2 
   9  chr9_58222474     HCab    C    T        0      0        2 
   9  chr9_58222474     HPrz    C    T        0      0        2 
   9  chr9_58222474     ZBoe    C    T      0.5      1        2 
   9  chr9_58222474     ZGre    C    T        0      0        2 
   9  chr9_58222474     ZHar    C    T        0      0        2 
   9  chr9_58222474   Sample    C    T        0      0        2 
   9  chr9_58261028     AAsi    T    C        0      0        2 
   9  chr9_58261028     AKia    T    C      0.5      1        2 
   9  chr9_58261028     AOna    T    C        0      0        2 
   9  chr9_58261028     ASom    T    C        0      0        2 
   9  chr9_58261028     HCab    T    C        0      0        2 
   9  chr9_58261028     HPrz    T    C        0      0        2 
   9  chr9_58261028     ZBoe    T    C        0      0        2 
   9  chr9_58261028     ZGre    T    C        0      0        2 
   9  chr9_58261028     ZHar    T    C        0      0        2 
   9  chr9_58261028   Sample    T    C        0      0        2 
   9  chr9_58272290     AAsi    A    G        1      2        2 
   9  chr9_58272290     AKia    A    G        0      0        2 
   9  chr9_58272290     AOna    A    G        0      0        2 
   9  chr9_58272290     ASom    A    G        1      2        2 
   9  chr9_58272290     HCab    A    G        1      2        2 
   9  chr9_58272290     HPrz    A    G        1      2        2 
   9  chr9_58272290     ZBoe    A    G        0      0        2 
   9  chr9_58272290     ZGre    A    G        0      0        2 
   9  chr9_58272290     ZHar    A    G        0      0        2 
   9  chr9_58272290   Sample    A    G        1      2        2 
   9  chr9_58274187     AAsi    T    C        0      0        2 
   9  chr9_58274187     AKia    T    C        0      0        2 
   9  chr9_58274187     AOna    T    C        0      0        2 
   9  chr9_58274187     ASom    T    C        0      0        2 
   9  chr9_58274187     HCab    T    C        0      0        2 
   9  chr9_58274187     HPrz    T    C        0      0        2 
   9  chr9_58274187     ZBoe    T    C        0      0        2 
   9  chr9_58274187     ZGre    T    C        0      0        2 
   9  chr9_58274187     ZHar    T    C        1      2        2 
   9  chr9_58274187   Sample    T    C        0      0        2 
   9  chr9_58290938     AAsi    A    C        1      2        2 
   9  chr9_58290938     AKia    A    C        0      0        2 
   9  chr9_58290938     AOna    A    C        0      0        2 
   9  chr9_58290938     ASom    A    C        0      0        2 
   9  chr9_58290938     HCab    A    C        0      0        2 
   9  chr9_58290938     HPrz    A    C        0      0        2 
   9  chr9_58290938     ZBoe    A    C        0      0        2 
   9  chr9_58290938     ZGre    A    C        0      0        2 
   9  chr9_58290938     ZHar    A    C        0      0        2 
   9  chr9_58290938   Sample    A    C        0      0        2 
   9  chr9_58291010     AAsi    C    A        0      0        2 
   9  chr9_58291010     AKia    C    A        0      0        2 
   9  chr9_58291010     AOna    C    A        0      0        2 
   9  chr9_58291010     ASom    C    A        0      0        2 
   9  chr9_58291010     HCab    C    A        0      0        2 
   9  chr9_58291010     HPrz    C    A        0      0        2 
   9  chr9_58291010     ZBoe    C    A      0.5      1        2 
   9  chr9_58291010     ZGre    C    A        0      0        2 
   9  chr9_58291010     ZHar    C    A        0      0        2 
   9  chr9_58291010   Sample    C    A        0      0        2 
   9  chr9_58296890     AAsi    G    T        0      0        2 
   9  chr9_58296890     AKia    G    T        0      0        2 
   9  chr9_58296890     AOna    G    T        0      0        2 
   9  chr9_58296890     ASom    G    T        0      0        2 
   9  chr9_58296890     HCab    G    T        1      2        2 
   9  chr9_58296890     HPrz    G    T        1      2        2 
   9  chr9_58296890     ZBoe    G    T        0      0        2 
   9  chr9_58296890     ZGre    G    T        0      0        2 
   9  chr9_58296890     ZHar    G    T        0      0        2 
   9  chr9_58296890   Sample    G    T        0      0        2 
   9  chr9_58305521     AAsi    A    G        0      0        2 
   9  chr9_58305521     AKia    A    G        1      2        2 
   9  chr9_58305521     AOna    A    G        1      2        2 
   9  chr9_58305521     ASom    A    G        0      0        2 
   9  chr9_58305521     HCab    A    G        0      0        2 
   9  chr9_58305521     HPrz    A    G        0      0        2 
   9  chr9_58305521     ZBoe    A    G        0      0        2 
   9  chr9_58305521     ZGre    A    G        0      0        2 
   9  chr9_58305521     ZHar    A    G        0      0        2 
   9  chr9_58305521   Sample    A    G        0      0        2 
   9  chr9_58312555     AAsi    C    T        0      0        2 
   9  chr9_58312555     AKia    C    T        0      0        2 
   9  chr9_58312555     AOna    C    T      0.5      1        2 
   9  chr9_58312555     ASom    C    T        0      0        2 
   9  chr9_58312555     HCab    C    T        0      0        2 
   9  chr9_58312555     HPrz    C    T        0      0        2 
   9  chr9_58312555     ZBoe    C    T        0      0        2 
   9  chr9_58312555     ZGre    C    T        0      0        2 
   9  chr9_58312555     ZHar    C    T        0      0        2 
   9  chr9_58312555   Sample    C    T        0      0        2 
   9  chr9_58314595     AAsi    C    G        0      0        2 
   9  chr9_58314595     AKia    C    G        1      2        2 
   9  chr9_58314595     AOna    C    G      0.5      1        2 
   9  chr9_58314595     ASom    C    G        0      0        2 
   9  chr9_58314595     HCab    C    G        0      0        2 
   9  chr9_58314595     HPrz    C    G        0      0        2 
   9  chr9_58314595     ZBoe    C    G        0      0        2 
   9  chr9_58314595     ZGre    C    G        0      0        2 
   9  chr9_58314595     ZHar    C    G        0      0        2 
   9  chr9_58314595   Sample    C    G        0      0        2 
   9  chr9_58314771     AAsi    C    T        0      0        2 
   9  chr9_58314771     AKia    C    T        0      0        2 
   9  chr9_58314771     AOna    C    T      0.5      1        2 
   9  chr9_58314771     ASom    C    T        0      0        2 
   9  chr9_58314771     HCab    C    T        0      0        2 
   9  chr9_58314771     HPrz    C    T        0      0        2 
   9  chr9_58314771     ZBoe    C    T        0      0        2 
   9  chr9_58314771     ZGre    C    T        0      0        2 
   9  chr9_58314771     ZHar    C    T        0      0        2 
   9  chr9_58314771   Sample    C    T        0      0        2 
   9  chr9_58320721     AAsi    T    C        0      0        2 
   9  chr9_58320721     AKia    T    C        0      0        2 
   9  chr9_58320721     AOna    T    C        0      0        2 
   9  chr9_58320721     ASom    T    C        0      0        2 
   9  chr9_58320721     HCab    T    C        1      2        2 
   9  chr9_58320721     HPrz    T    C        1      2        2 
   9  chr9_58320721     ZBoe    T    C        0      0        2 
   9  chr9_58320721     ZGre    T    C        0      0        2 
   9  chr9_58320721     ZHar    T    C        0      0        2 
   9  chr9_58320721   Sample    T    C        0      0        2 
   9  chr9_58336878     AAsi    A    G        0      0        2 
   9  chr9_58336878     AKia    A    G        0      0        2 
   9  chr9_58336878     AOna    A    G      0.5      1        2 
   9  chr9_58336878     ASom    A    G        0      0        2 
   9  chr9_58336878     HCab    A    G        0      0        2 
   9  chr9_58336878     HPrz    A    G        0      0        2 
   9  chr9_58336878     ZBoe    A    G        0      0        2 
   9  chr9_58336878     ZGre    A    G        0      0        2 
   9  chr9_58336878     ZHar    A    G        0      0        2 
   9  chr9_58336878   Sample    A    G        0      0        2 
   9  chr9_58343355     AAsi    G    A        0      0        2 
   9  chr9_58343355     AKia    G    A        0      0        2 
   9  chr9_58343355     AOna    G    A        0      0        2 
   9  chr9_58343355     ASom    G    A        0      0        2 
   9  chr9_58343355     HCab    G    A        0      0        2 
   9  chr9_58343355     HPrz    G    A        0      0        2 
   9  chr9_58343355     ZBoe    G    A      0.5      1        2 
   9  chr9_58343355     ZGre    G    A        0      0        2 
   9  chr9_58343355     ZHar    G    A        0      0        2 
   9  chr9_58343355   Sample    G    A        0      0        2 
   9  chr9_58344490     AAsi    T    G        0      0        2 
   9  chr9_58344490     AKia    T    G        1      2        2 
   9  chr9_58344490     AOna    T    G      0.5      1        2 
   9  chr9_58344490     ASom    T    G        0      0        2 
   9  chr9_58344490     HCab    T    G        0      0        2 
   9  chr9_58344490     HPrz    T    G        0      0        2 
   9  chr9_58344490     ZBoe    T    G        0      0        2 
   9  chr9_58344490     ZGre    T    G        0      0        2 
   9  chr9_58344490     ZHar    T    G        0      0        2 
   9  chr9_58344490   Sample    T    G        0      0        2 
   9  chr9_58347181     AAsi    C    A        0      0        2 
   9  chr9_58347181     AKia    C    A        0      0        2 
   9  chr9_58347181     AOna    C    A        0      0        2 
   9  chr9_58347181     ASom    C    A        0      0        2 
   9  chr9_58347181     HCab    C    A        0      0        2 
   9  chr9_58347181     HPrz    C    A        0      0        2 
   9  chr9_58347181     ZBoe    C    A      0.5      1        2 
   9  chr9_58347181     ZGre    C    A        0      0        2 
   9  chr9_58347181     ZHar    C    A        0      0        2 
   9  chr9_58347181   Sample    C    A        0      0        2 
   9  chr9_58348142     AAsi    T    A        0      0        2 
   9  chr9_58348142     AKia    T    A        0      0        2 
   9  chr9_58348142     AOna    T    A        0      0        2 
   9  chr9_58348142     ASom    T    A        0      0        2 
   9  chr9_58348142     HCab    T    A      0.5      1        2 
   9  chr9_58348142     HPrz    T    A        0      0        2 
   9  chr9_58348142     ZBoe    T    A        0      0        2 
   9  chr9_58348142     ZGre    T    A        0      0        2 
   9  chr9_58348142     ZHar    T    A        0      0        2 
   9  chr9_58348142   Sample    T    A        0      0        2 
   9  chr9_58351383     AAsi    C    T        0      0        2 
   9  chr9_58351383     AKia    C    T        0      0        2 
   9  chr9_58351383     AOna    C    T        0      0        2 
   9  chr9_58351383     ASom    C    T        0      0        2 
   9  chr9_58351383     HCab    C    T        0      0        2 
   9  chr9_58351383     HPrz    C    T      0.5      1        2 
   9  chr9_58351383     ZBoe    C    T        0      0        2 
   9  chr9_58351383     ZGre    C    T        0      0        2 
   9  chr9_58351383     ZHar    C    T        0      0        2 
   9  chr9_58351383   Sample    C    T        0      0        2 
   9  chr9_58377040     AAsi    A    C        0      0        2 
   9  chr9_58377040     AKia    A    C        0      0        2 
   9  chr9_58377040     AOna    A    C        0      0        2 
   9  chr9_58377040     ASom    A    C        0      0        2 
   9  chr9_58377040     HCab    A    C        1      2        2 
   9  chr9_58377040     HPrz    A    C        1      2        2 
   9  chr9_58377040     ZBoe    A    C        0      0        2 
   9  chr9_58377040     ZGre    A    C        0      0        2 
   9  chr9_58377040     ZHar    A    C        0      0        2 
   9  chr9_58377040   Sample    A    C        0      0        2 
   9  chr9_58389462     AAsi    A    G        1      2        2 
   9  chr9_58389462     AKia    A    G        1      2        2 
   9  chr9_58389462     AOna    A    G        1      2        2 
   9  chr9_58389462     ASom    A    G        1      2        2 
   9  chr9_58389462     HCab    A    G        0      0        2 
   9  chr9_58389462     HPrz    A    G        0      0        2 
   9  chr9_58389462     ZBoe    A    G        0      0        2 
   9  chr9_58389462     ZGre    A    G        0      0        2 
   9  chr9_58389462     ZHar    A    G        0      0        2 
   9  chr9_58389462   Sample    A    G        1      2        2 
   9  chr9_58389792     AAsi    G    T      0.5      1        2 
   9  chr9_58389792     AKia    G    T        0      0        2 
   9  chr9_58389792     AOna    G    T        0      0        2 
   9  chr9_58389792     ASom    G    T        1      2        2 
   9  chr9_58389792     HCab    G    T        0      0        2 
   9  chr9_58389792     HPrz    G    T        0      0        2 
   9  chr9_58389792     ZBoe    G    T        0      0        2 
   9  chr9_58389792     ZGre    G    T        0      0        2 
   9  chr9_58389792     ZHar    G    T        0      0        2 
   9  chr9_58389792   Sample    G    T        1      2        2 
   9  chr9_58390038     AAsi    T    G      0.5      1        2 
   9  chr9_58390038     AKia    T    G        0      0        2 
   9  chr9_58390038     AOna    T    G        0      0        2 
   9  chr9_58390038     ASom    T    G        1      2        2 
   9  chr9_58390038     HCab    T    G        0      0        2 
   9  chr9_58390038     HPrz    T    G        0      0        2 
   9  chr9_58390038     ZBoe    T    G        0      0        2 
   9  chr9_58390038     ZGre    T    G        0      0        2 
   9  chr9_58390038     ZHar    T    G        0      0        2 
   9  chr9_58390038   Sample    T    G        0      0        2 
   9  chr9_58394582     AAsi    T    C        0      0        2 
   9  chr9_58394582     AKia    T    C        0      0        2 
   9  chr9_58394582     AOna    T    C        0      0        2 
   9  chr9_58394582     ASom    T    C        0      0        2 
   9  chr9_58394582     HCab    T    C        1      2        2 
   9  chr9_58394582     HPrz    T    C        1      2        2 
   9  chr9_58394582     ZBoe    T    C        0      0        2 
   9  chr9_58394582     ZGre    T    C        0      0        2 
   9  chr9_58394582     ZHar    T    C        0      0        2 
   9  chr9_58394582   Sample    T    C        0      0        2 
   9  chr9_58397151     AAsi    G    T        0      0        2 
   9  chr9_58397151     AKia    G    T        0      0        2 
   9  chr9_58397151     AOna    G    T        0      0        2 
   9  chr9_58397151     ASom    G    T      0.5      1        2 
   9  chr9_58397151     HCab    G    T        0      0        2 
   9  chr9_58397151     HPrz    G    T        0      0        2 
   9  chr9_58397151     ZBoe    G    T        0      0        2 
   9  chr9_58397151     ZGre    G    T        0      0        2 
   9  chr9_58397151     ZHar    G    T        0      0        2 
   9  chr9_58397151   Sample    G    T        0      0        2 
   9  chr9_58408375     AAsi    G    A        0      0        2 
   9  chr9_58408375     AKia    G    A        0      0        2 
   9  chr9_58408375     AOna    G    A        0      0        2 
   9  chr9_58408375     ASom    G    A        0      0        2 
   9  chr9_58408375     HCab    G    A        1      2        2 
   9  chr9_58408375     HPrz    G    A        1      2        2 
   9  chr9_58408375     ZBoe    G    A        0      0        2 
   9  chr9_58408375     ZGre    G    A        0      0        2 
   9  chr9_58408375     ZHar    G    A        0      0        2 
   9  chr9_58408375   Sample    G    A        0      0        2 
   9  chr9_58423803     AAsi    C    T        1      2        2 
   9  chr9_58423803     AKia    C    T        1      2        2 
   9  chr9_58423803     AOna    C    T        1      2        2 
   9  chr9_58423803     ASom    C    T        1      2        2 
   9  chr9_58423803     HCab    C    T        0      0        2 
   9  chr9_58423803     HPrz    C    T        0      0        2 
   9  chr9_58423803     ZBoe    C    T        0      0        2 
   9  chr9_58423803     ZGre    C    T        0      0        2 
   9  chr9_58423803     ZHar    C    T        0      0        2 
   9  chr9_58423803   Sample    C    T        1      2        2 
   9  chr9_58436258     AAsi    A    G        0      0        2 
   9  chr9_58436258     AKia    A    G        1      2        2 
   9  chr9_58436258     AOna    A    G        1      2        2 
   9  chr9_58436258     ASom    A    G        0      0        2 
   9  chr9_58436258     HCab    A    G        0      0        2 
   9  chr9_58436258     HPrz    A    G        0      0        2 
   9  chr9_58436258     ZBoe    A    G        0      0        2 
   9  chr9_58436258     ZGre    A    G        0      0        2 
   9  chr9_58436258     ZHar    A    G        0      0        2 
   9  chr9_58436258   Sample    A    G        0      0        2 
   9  chr9_58449696     AAsi    G    A        0      0        2 
   9  chr9_58449696     AKia    G    A        1      2        2 
   9  chr9_58449696     AOna    G    A        0      0        2 
   9  chr9_58449696     ASom    G    A        0      0        2 
   9  chr9_58449696     HCab    G    A        0      0        2 
   9  chr9_58449696     HPrz    G    A        0      0        2 
   9  chr9_58449696     ZBoe    G    A        0      0        2 
   9  chr9_58449696     ZGre    G    A        0      0        2 
   9  chr9_58449696     ZHar    G    A        0      0        2 
   9  chr9_58449696   Sample    G    A        0      0        2 
   9  chr9_58466960     AAsi    A    G      0.5      1        2 
   9  chr9_58466960     AKia    A    G        0      0        2 
   9  chr9_58466960     AOna    A    G        0      0        2 
   9  chr9_58466960     ASom    A    G        0      0        2 
   9  chr9_58466960     HCab    A    G        0      0        2 
   9  chr9_58466960     HPrz    A    G        0      0        2 
   9  chr9_58466960     ZBoe    A    G        0      0        2 
   9  chr9_58466960     ZGre    A    G        0      0        2 
   9  chr9_58466960     ZHar    A    G        0      0        2 
   9  chr9_58466960   Sample    A    G        0      0        2 
   9  chr9_58473007     AAsi    G    A        0      0        2 
   9  chr9_58473007     AKia    G    A        0      0        2 
   9  chr9_58473007     AOna    G    A        0      0        2 
   9  chr9_58473007     ASom    G    A        0      0        2 
   9  chr9_58473007     HCab    G    A        1      2        2 
   9  chr9_58473007     HPrz    G    A        1      2        2 
   9  chr9_58473007     ZBoe    G    A        0      0        2 
   9  chr9_58473007     ZGre    G    A        0      0        2 
   9  chr9_58473007     ZHar    G    A        0      0        2 
   9  chr9_58473007   Sample    G    A        0      0        2 
   9  chr9_58482792     AAsi    A    G        0      0        2 
   9  chr9_58482792     AKia    A    G        0      0        2 
   9  chr9_58482792     AOna    A    G        0      0        2 
   9  chr9_58482792     ASom    A    G      0.5      1        2 
   9  chr9_58482792     HCab    A    G        0      0        2 
   9  chr9_58482792     HPrz    A    G        0      0        2 
   9  chr9_58482792     ZBoe    A    G        0      0        2 
   9  chr9_58482792     ZGre    A    G      0.5      1        2 
   9  chr9_58482792     ZHar    A    G        0      0        2 
   9  chr9_58482792   Sample    A    G        0      0        2 
   9  chr9_58487934     AAsi    T    C        0      0        2 
   9  chr9_58487934     AKia    T    C        0      0        2 
   9  chr9_58487934     AOna    T    C        0      0        2 
   9  chr9_58487934     ASom    T    C        0      0        2 
   9  chr9_58487934     HCab    T    C        1      2        2 
   9  chr9_58487934     HPrz    T    C        1      2        2 
   9  chr9_58487934     ZBoe    T    C        0      0        2 
   9  chr9_58487934     ZGre    T    C        0      0        2 
   9  chr9_58487934     ZHar    T    C        0      0        2 
   9  chr9_58487934   Sample    T    C        0      0        2 
   9  chr9_58488963     AAsi    G    C        0      0        2 
   9  chr9_58488963     AKia    G    C        0      0        2 
   9  chr9_58488963     AOna    G    C        0      0        2 
   9  chr9_58488963     ASom    G    C        0      0        2 
   9  chr9_58488963     HCab    G    C        0      0        2 
   9  chr9_58488963     HPrz    G    C        0      0        2 
   9  chr9_58488963     ZBoe    G    C        1      2        2 
   9  chr9_58488963     ZGre    G    C        0      0        2 
   9  chr9_58488963     ZHar    G    C        0      0        2 
   9  chr9_58488963   Sample    G    C        0      0        2 
   9  chr9_58491103     AAsi    C    T        0      0        2 
   9  chr9_58491103     AKia    C    T        0      0        2 
   9  chr9_58491103     AOna    C    T        0      0        2 
   9  chr9_58491103     ASom    C    T        0      0        2 
   9  chr9_58491103     HCab    C    T        0      0        2 
   9  chr9_58491103     HPrz    C    T        0      0        2 
   9  chr9_58491103     ZBoe    C    T        0      0        2 
   9  chr9_58491103     ZGre    C    T        1      2        2 
   9  chr9_58491103     ZHar    C    T        0      0        2 
   9  chr9_58491103   Sample    C    T        0      0        2 
   9  chr9_58502697     AAsi    A    G        0      0        2 
   9  chr9_58502697     AKia    A    G        0      0        2 
   9  chr9_58502697     AOna    A    G        0      0        2 
   9  chr9_58502697     ASom    A    G        0      0        2 
   9  chr9_58502697     HCab    A    G        0      0        2 
   9  chr9_58502697     HPrz    A    G        0      0        2 
   9  chr9_58502697     ZBoe    A    G      0.5      1        2 
   9  chr9_58502697     ZGre    A    G        0      0        2 
   9  chr9_58502697     ZHar    A    G        0      0        2 
   9  chr9_58502697   Sample    A    G        0      0        2 
   9  chr9_58507828     AAsi    C    G        0      0        2 
   9  chr9_58507828     AKia    C    G        0      0        2 
   9  chr9_58507828     AOna    C    G        0      0        2 
   9  chr9_58507828     ASom    C    G        0      0        2 
   9  chr9_58507828     HCab    C    G        1      2        2 
   9  chr9_58507828     HPrz    C    G        1      2        2 
   9  chr9_58507828     ZBoe    C    G        0      0        2 
   9  chr9_58507828     ZGre    C    G        0      0        2 
   9  chr9_58507828     ZHar    C    G        0      0        2 
   9  chr9_58507828   Sample    C    G        0      0        2 
   9  chr9_58509700     AAsi    A    G        0      0        2 
   9  chr9_58509700     AKia    A    G        0      0        2 
   9  chr9_58509700     AOna    A    G      0.5      1        2 
   9  chr9_58509700     ASom    A    G        0      0        2 
   9  chr9_58509700     HCab    A    G        0      0        2 
   9  chr9_58509700     HPrz    A    G        0      0        2 
   9  chr9_58509700     ZBoe    A    G        0      0        2 
   9  chr9_58509700     ZGre    A    G        0      0        2 
   9  chr9_58509700     ZHar    A    G        0      0        2 
   9  chr9_58509700   Sample    A    G        0      0        2 
   9  chr9_58517841     AAsi    T    A        0      0        2 
   9  chr9_58517841     AKia    T    A      0.5      1        2 
   9  chr9_58517841     AOna    T    A        0      0        2 
   9  chr9_58517841     ASom    T    A        0      0        2 
   9  chr9_58517841     HCab    T    A        0      0        2 
   9  chr9_58517841     HPrz    T    A        0      0        2 
   9  chr9_58517841     ZBoe    T    A        0      0        2 
   9  chr9_58517841     ZGre    T    A        0      0        2 
   9  chr9_58517841     ZHar    T    A        0      0        2 
   9  chr9_58517841   Sample    T    A        0      0        2 
   9  chr9_58521183     AAsi    T    A        0      0        2 
   9  chr9_58521183     AKia    T    A        0      0        2 
   9  chr9_58521183     AOna    T    A        0      0        2 
   9  chr9_58521183     ASom    T    A      0.5      1        2 
   9  chr9_58521183     HCab    T    A        0      0        2 
   9  chr9_58521183     HPrz    T    A        0      0        2 
   9  chr9_58521183     ZBoe    T    A        0      0        2 
   9  chr9_58521183     ZGre    T    A        0      0        2 
   9  chr9_58521183     ZHar    T    A        0      0        2 
   9  chr9_58521183   Sample    T    A        0      0        2 
   9  chr9_58521848     AAsi    G    A        0      0        2 
   9  chr9_58521848     AKia    G    A      0.5      1        2 
   9  chr9_58521848     AOna    G    A        0      0        2 
   9  chr9_58521848     ASom    G    A        0      0        2 
   9  chr9_58521848     HCab    G    A        0      0        2 
   9  chr9_58521848     HPrz    G    A        0      0        2 
   9  chr9_58521848     ZBoe    G    A        0      0        2 
   9  chr9_58521848     ZGre    G    A        0      0        2 
   9  chr9_58521848     ZHar    G    A        0      0        2 
   9  chr9_58521848   Sample    G    A        0      0        2 
   9  chr9_58522581     AAsi    T    C        0      0        2 
   9  chr9_58522581     AKia    T    C      0.5      1        2 
   9  chr9_58522581     AOna    T    C        0      0        2 
   9  chr9_58522581     ASom    T    C        0      0        2 
   9  chr9_58522581     HCab    T    C        0      0        2 
   9  chr9_58522581     HPrz    T    C        0      0        2 
   9  chr9_58522581     ZBoe    T    C        0      0        2 
   9  chr9_58522581     ZGre    T    C        0      0        2 
   9  chr9_58522581     ZHar    T    C        0      0        2 
   9  chr9_58522581   Sample    T    C        0      0        2 
   9  chr9_58529690     AAsi    T    C        0      0        2 
   9  chr9_58529690     AKia    T    C        0      0        2 
   9  chr9_58529690     AOna    T    C      0.5      1        2 
   9  chr9_58529690     ASom    T    C        0      0        2 
   9  chr9_58529690     HCab    T    C        0      0        2 
   9  chr9_58529690     HPrz    T    C        0      0        2 
   9  chr9_58529690     ZBoe    T    C        0      0        2 
   9  chr9_58529690     ZGre    T    C        0      0        2 
   9  chr9_58529690     ZHar    T    C        0      0        2 
   9  chr9_58529690   Sample    T    C        0      0        2 
   9  chr9_58532603     AAsi    A    G      0.5      1        2 
   9  chr9_58532603     AKia    A    G        0      0        2 
   9  chr9_58532603     AOna    A    G        0      0        2 
   9  chr9_58532603     ASom    A    G        0      0        2 
   9  chr9_58532603     HCab    A    G        0      0        2 
   9  chr9_58532603     HPrz    A    G        0      0        2 
   9  chr9_58532603     ZBoe    A    G        0      0        2 
   9  chr9_58532603     ZGre    A    G        0      0        2 
   9  chr9_58532603     ZHar    A    G        0      0        2 
   9  chr9_58532603   Sample    A    G        0      0        2 
   9  chr9_58535046     AAsi    A    C        0      0        2 
   9  chr9_58535046     AKia    A    C      0.5      1        2 
   9  chr9_58535046     AOna    A    C      0.5      1        2 
   9  chr9_58535046     ASom    A    C        0      0        2 
   9  chr9_58535046     HCab    A    C        0      0        2 
   9  chr9_58535046     HPrz    A    C        0      0        2 
   9  chr9_58535046     ZBoe    A    C        0      0        2 
   9  chr9_58535046     ZGre    A    C        0      0        2 
   9  chr9_58535046     ZHar    A    C        0      0        2 
   9  chr9_58535046   Sample    A    C        0      0        2 
   9  chr9_58552884     AAsi    T    C        0      0        2 
   9  chr9_58552884     AKia    T    C        0      0        2 
   9  chr9_58552884     AOna    T    C        0      0        2 
   9  chr9_58552884     ASom    T    C        0      0        2 
   9  chr9_58552884     HCab    T    C        1      2        2 
   9  chr9_58552884     HPrz    T    C        1      2        2 
   9  chr9_58552884     ZBoe    T    C      0.5      1        2 
   9  chr9_58552884     ZGre    T    C        0      0        2 
   9  chr9_58552884     ZHar    T    C        0      0        2 
   9  chr9_58552884   Sample    T    C        0      0        2 
   9  chr9_58560561     AAsi    G    A        0      0        2 
   9  chr9_58560561     AKia    G    A        0      0        2 
   9  chr9_58560561     AOna    G    A        0      0        2 
   9  chr9_58560561     ASom    G    A        0      0        2 
   9  chr9_58560561     HCab    G    A        0      0        2 
   9  chr9_58560561     HPrz    G    A        0      0        2 
   9  chr9_58560561     ZBoe    G    A      0.5      1        2 
   9  chr9_58560561     ZGre    G    A        0      0        2 
   9  chr9_58560561     ZHar    G    A        0      0        2 
   9  chr9_58560561   Sample    G    A        0      0        2 
   9  chr9_58560859     AAsi    G    C        0      0        2 
   9  chr9_58560859     AKia    G    C        0      0        2 
   9  chr9_58560859     AOna    G    C        0      0        2 
   9  chr9_58560859     ASom    G    C        0      0        2 
   9  chr9_58560859     HCab    G    C        1      2        2 
   9  chr9_58560859     HPrz    G    C        1      2        2 
   9  chr9_58560859     ZBoe    G    C        0      0        2 
   9  chr9_58560859     ZGre    G    C        0      0        2 
   9  chr9_58560859     ZHar    G    C        0      0        2 
   9  chr9_58560859   Sample    G    C        0      0        2 
   9  chr9_58566803     AAsi    A    G        0      0        2 
   9  chr9_58566803     AKia    A    G        0      0        2 
   9  chr9_58566803     AOna    A    G        0      0        2 
   9  chr9_58566803     ASom    A    G        0      0        2 
   9  chr9_58566803     HCab    A    G        1      2        2 
   9  chr9_58566803     HPrz    A    G        1      2        2 
   9  chr9_58566803     ZBoe    A    G        0      0        2 
   9  chr9_58566803     ZGre    A    G        0      0        2 
   9  chr9_58566803     ZHar    A    G        0      0        2 
   9  chr9_58566803   Sample    A    G        0      0        2 
   9  chr9_58570686     AAsi    A    C        0      0        2 
   9  chr9_58570686     AKia    A    C        0      0        2 
   9  chr9_58570686     AOna    A    C        0      0        2 
   9  chr9_58570686     ASom    A    C        0      0        2 
   9  chr9_58570686     HCab    A    C        0      0        2 
   9  chr9_58570686     HPrz    A    C        0      0        2 
   9  chr9_58570686     ZBoe    A    C      0.5      1        2 
   9  chr9_58570686     ZGre    A    C        0      0        2 
   9  chr9_58570686     ZHar    A    C        0      0        2 
   9  chr9_58570686   Sample    A    C        0      0        2 
   9  chr9_58574184     AAsi    A    T        0      0        2 
   9  chr9_58574184     AKia    A    T        0      0        2 
   9  chr9_58574184     AOna    A    T        1      2        2 
   9  chr9_58574184     ASom    A    T        0      0        2 
   9  chr9_58574184     HCab    A    T        0      0        2 
   9  chr9_58574184     HPrz    A    T        0      0        2 
   9  chr9_58574184     ZBoe    A    T        0      0        2 
   9  chr9_58574184     ZGre    A    T      0.5      1        2 
   9  chr9_58574184     ZHar    A    T        0      0        2 
   9  chr9_58574184   Sample    A    T        0      0        2 
   9  chr9_58577272     AAsi    T    C      0.5      1        2 
   9  chr9_58577272     AKia    T    C        0      0        2 
   9  chr9_58577272     AOna    T    C        0      0        2 
   9  chr9_58577272     ASom    T    C        0      0        2 
   9  chr9_58577272     HCab    T    C        0      0        2 
   9  chr9_58577272     HPrz    T    C        0      0        2 
   9  chr9_58577272     ZBoe    T    C        0      0        2 
   9  chr9_58577272     ZGre    T    C        0      0        2 
   9  chr9_58577272     ZHar    T    C        0      0        2 
   9  chr9_58577272   Sample    T    C        0      0        2 
   9  chr9_58578812     AAsi    G    A        0      0        2 
   9  chr9_58578812     AKia    G    A        0      0        2 
   9  chr9_58578812     AOna    G    A        0      0        2 
   9  chr9_58578812     ASom    G    A        0      0        2 
   9  chr9_58578812     HCab    G    A        0      0        2 
   9  chr9_58578812     HPrz    G    A        0      0        2 
   9  chr9_58578812     ZBoe    G    A        0      0        2 
   9  chr9_58578812     ZGre    G    A        0      0        2 
   9  chr9_58578812     ZHar    G    A      0.5      1        2 
   9  chr9_58578812   Sample    G    A        0      0        2 
   9  chr9_58582446     AAsi    A    G        0      0        2 
   9  chr9_58582446     AKia    A    G        0      0        2 
   9  chr9_58582446     AOna    A    G        0      0        2 
   9  chr9_58582446     ASom    A    G        0      0        2 
   9  chr9_58582446     HCab    A    G        1      2        2 
   9  chr9_58582446     HPrz    A    G        1      2        2 
   9  chr9_58582446     ZBoe    A    G        0      0        2 
   9  chr9_58582446     ZGre    A    G        0      0        2 
   9  chr9_58582446     ZHar    A    G        0      0        2 
   9  chr9_58582446   Sample    A    G        0      0        2 
   9  chr9_58594069     AAsi    C    A        0      0        2 
   9  chr9_58594069     AKia    C    A        0      0        2 
   9  chr9_58594069     AOna    C    A        0      0        2 
   9  chr9_58594069     ASom    C    A        0      0        2 
   9  chr9_58594069     HCab    C    A        0      0        2 
   9  chr9_58594069     HPrz    C    A        0      0        2 
   9  chr9_58594069     ZBoe    C    A        0      0        2 
   9  chr9_58594069     ZGre    C    A        0      0        2 
   9  chr9_58594069     ZHar    C    A      0.5      1        2 
   9  chr9_58594069   Sample    C    A        0      0        2 
   9  chr9_58601116     AAsi    C    T        1      2        2 
   9  chr9_58601116     AKia    C    T        0      0        2 
   9  chr9_58601116     AOna    C    T        0      0        2 
   9  chr9_58601116     ASom    C    T        1      2        2 
   9  chr9_58601116     HCab    C    T        0      0        2 
   9  chr9_58601116     HPrz    C    T        0      0        2 
   9  chr9_58601116     ZBoe    C    T        0      0        2 
   9  chr9_58601116     ZGre    C    T        0      0        2 
   9  chr9_58601116     ZHar    C    T        0      0        2 
   9  chr9_58601116   Sample    C    T        1      2        2 
   9  chr9_58602443     AAsi    T    C        0      0        2 
   9  chr9_58602443     AKia    T    C        0      0        2 
   9  chr9_58602443     AOna    T    C        0      0        2 
   9  chr9_58602443     ASom    T    C        0      0        2 
   9  chr9_58602443     HCab    T    C        1      2        2 
   9  chr9_58602443     HPrz    T    C        1      2        2 
   9  chr9_58602443     ZBoe    T    C        0      0        2 
   9  chr9_58602443     ZGre    T    C        0      0        2 
   9  chr9_58602443     ZHar    T    C        0      0        2 
   9  chr9_58602443   Sample    T    C        0      0        2 
   9  chr9_58602848     AAsi    T    C        0      0        2 
   9  chr9_58602848     AKia    T    C        0      0        2 
   9  chr9_58602848     AOna    T    C        0      0        2 
   9  chr9_58602848     ASom    T    C        0      0        2 
   9  chr9_58602848     HCab    T    C        1      2        2 
   9  chr9_58602848     HPrz    T    C        1      2        2 
   9  chr9_58602848     ZBoe    T    C        0      0        2 
   9  chr9_58602848     ZGre    T    C        0      0        2 
   9  chr9_58602848     ZHar    T    C        0      0        2 
   9  chr9_58602848   Sample    T    C        0      0        2 
   9  chr9_58603687     AAsi    C    A        0      0        2 
   9  chr9_58603687     AKia    C    A        0      0        2 
   9  chr9_58603687     AOna    C    A        0      0        2 
   9  chr9_58603687     ASom    C    A        0      0        2 
   9  chr9_58603687     HCab    C    A        0      0        2 
   9  chr9_58603687     HPrz    C    A        0      0        2 
   9  chr9_58603687     ZBoe    C    A      0.5      1        2 
   9  chr9_58603687     ZGre    C    A        0      0        2 
   9  chr9_58603687     ZHar    C    A        0      0        2 
   9  chr9_58603687   Sample    C    A        0      0        2 
   9  chr9_58605470     AAsi    C    G        0      0        2 
   9  chr9_58605470     AKia    C    G        0      0        2 
   9  chr9_58605470     AOna    C    G        0      0        2 
   9  chr9_58605470     ASom    C    G        0      0        2 
   9  chr9_58605470     HCab    C    G        0      0        2 
   9  chr9_58605470     HPrz    C    G        0      0        2 
   9  chr9_58605470     ZBoe    C    G        0      0        2 
   9  chr9_58605470     ZGre    C    G        1      2        2 
   9  chr9_58605470     ZHar    C    G        0      0        2 
   9  chr9_58605470   Sample    C    G        0      0        2 
   9  chr9_58615926     AAsi    G    A        0      0        2 
   9  chr9_58615926     AKia    G    A        0      0        2 
   9  chr9_58615926     AOna    G    A        0      0        2 
   9  chr9_58615926     ASom    G    A        0      0        2 
   9  chr9_58615926     HCab    G    A        0      0        2 
   9  chr9_58615926     HPrz    G    A        0      0        2 
   9  chr9_58615926     ZBoe    G    A        0      0        2 
   9  chr9_58615926     ZGre    G    A      0.5      1        2 
   9  chr9_58615926     ZHar    G    A        0      0        2 
   9  chr9_58615926   Sample    G    A        0      0        2 
   9  chr9_58617197     AAsi    A    C        0      0        2 
   9  chr9_58617197     AKia    A    C        0      0        2 
   9  chr9_58617197     AOna    A    C        0      0        2 
   9  chr9_58617197     ASom    A    C        0      0        2 
   9  chr9_58617197     HCab    A    C        0      0        2 
   9  chr9_58617197     HPrz    A    C        0      0        2 
   9  chr9_58617197     ZBoe    A    C      0.5      1        2 
   9  chr9_58617197     ZGre    A    C        0      0        2 
   9  chr9_58617197     ZHar    A    C        0      0        2 
   9  chr9_58617197   Sample    A    C        0      0        2 
   9  chr9_58621867     AAsi    A    C        0      0        2 
   9  chr9_58621867     AKia    A    C        0      0        2 
   9  chr9_58621867     AOna    A    C        0      0        2 
   9  chr9_58621867     ASom    A    C        0      0        2 
   9  chr9_58621867     HCab    A    C        0      0        2 
   9  chr9_58621867     HPrz    A    C        0      0        2 
   9  chr9_58621867     ZBoe    A    C        0      0        2 
   9  chr9_58621867     ZGre    A    C        0      0        2 
   9  chr9_58621867     ZHar    A    C        1      2        2 
   9  chr9_58621867   Sample    A    C        0      0        2 
   9  chr9_58624456     AAsi    T    C        0      0        2 
   9  chr9_58624456     AKia    T    C        0      0        2 
   9  chr9_58624456     AOna    T    C        1      2        2 
   9  chr9_58624456     ASom    T    C        0      0        2 
   9  chr9_58624456     HCab    T    C        0      0        2 
   9  chr9_58624456     HPrz    T    C        0      0        2 
   9  chr9_58624456     ZBoe    T    C        0      0        2 
   9  chr9_58624456     ZGre    T    C        0      0        2 
   9  chr9_58624456     ZHar    T    C        0      0        2 
   9  chr9_58624456   Sample    T    C        0      0        2 
   9  chr9_58624879     AAsi    T    C        0      0        2 
   9  chr9_58624879     AKia    T    C        1      2        2 
   9  chr9_58624879     AOna    T    C        0      0        2 
   9  chr9_58624879     ASom    T    C        0      0        2 
   9  chr9_58624879     HCab    T    C        0      0        2 
   9  chr9_58624879     HPrz    T    C        0      0        2 
   9  chr9_58624879     ZBoe    T    C        0      0        2 
   9  chr9_58624879     ZGre    T    C        0      0        2 
   9  chr9_58624879     ZHar    T    C        0      0        2 
   9  chr9_58624879   Sample    T    C        0      0        2 
   9  chr9_58627745     AAsi    A    G        0      0        2 
   9  chr9_58627745     AKia    A    G        0      0        2 
   9  chr9_58627745     AOna    A    G        0      0        2 
   9  chr9_58627745     ASom    A    G      0.5      1        2 
   9  chr9_58627745     HCab    A    G        0      0        2 
   9  chr9_58627745     HPrz    A    G        0      0        2 
   9  chr9_58627745     ZBoe    A    G        0      0        2 
   9  chr9_58627745     ZGre    A    G        0      0        2 
   9  chr9_58627745     ZHar    A    G        0      0        2 
   9  chr9_58627745   Sample    A    G        0      0        2 
   9  chr9_58636416     AAsi    C    G        0      0        2 
   9  chr9_58636416     AKia    C    G        0      0        2 
   9  chr9_58636416     AOna    C    G        0      0        2 
   9  chr9_58636416     ASom    C    G        0      0        2 
   9  chr9_58636416     HCab    C    G        0      0        2 
   9  chr9_58636416     HPrz    C    G        0      0        2 
   9  chr9_58636416     ZBoe    C    G      0.5      1        2 
   9  chr9_58636416     ZGre    C    G        0      0        2 
   9  chr9_58636416     ZHar    C    G        0      0        2 
   9  chr9_58636416   Sample    C    G        0      0        2 
   9  chr9_58650450     AAsi    G    A        0      0        2 
   9  chr9_58650450     AKia    G    A        0      0        2 
   9  chr9_58650450     AOna    G    A        0      0        2 
   9  chr9_58650450     ASom    G    A        0      0        2 
   9  chr9_58650450     HCab    G    A        0      0        2 
   9  chr9_58650450     HPrz    G    A        0      0        2 
   9  chr9_58650450     ZBoe    G    A        0      0        2 
   9  chr9_58650450     ZGre    G    A        1      2        2 
   9  chr9_58650450     ZHar    G    A        0      0        2 
   9  chr9_58650450   Sample    G    A        0      0        2 
   9  chr9_58653641     AAsi    G    T        0      0        2 
   9  chr9_58653641     AKia    G    T        0      0        2 
   9  chr9_58653641     AOna    G    T        0      0        2 
   9  chr9_58653641     ASom    G    T      0.5      1        2 
   9  chr9_58653641     HCab    G    T        0      0        2 
   9  chr9_58653641     HPrz    G    T        0      0        2 
   9  chr9_58653641     ZBoe    G    T        0      0        2 
   9  chr9_58653641     ZGre    G    T        0      0        2 
   9  chr9_58653641     ZHar    G    T        0      0        2 
   9  chr9_58653641   Sample    G    T        0      0        2 
   9  chr9_58659926     AAsi    A    G        0      0        2 
   9  chr9_58659926     AKia    A    G        1      2        2 
   9  chr9_58659926     AOna    A    G        0      0        2 
   9  chr9_58659926     ASom    A    G        0      0        2 
   9  chr9_58659926     HCab    A    G        0      0        2 
   9  chr9_58659926     HPrz    A    G        0      0        2 
   9  chr9_58659926     ZBoe    A    G        0      0        2 
   9  chr9_58659926     ZGre    A    G        0      0        2 
   9  chr9_58659926     ZHar    A    G        0      0        2 
   9  chr9_58659926   Sample    A    G        0      0        2 
   9  chr9_58661272     AAsi    T    C        0      0        2 
   9  chr9_58661272     AKia    T    C        0      0        2 
   9  chr9_58661272     AOna    T    C        0      0        2 
   9  chr9_58661272     ASom    T    C        0      0        2 
   9  chr9_58661272     HCab    T    C        0      0        2 
   9  chr9_58661272     HPrz    T    C        0      0        2 
   9  chr9_58661272     ZBoe    T    C      0.5      1        2 
   9  chr9_58661272     ZGre    T    C        0      0        2 
   9  chr9_58661272     ZHar    T    C        0      0        2 
   9  chr9_58661272   Sample    T    C        0      0        2 
   9  chr9_58667369     AAsi    G    A        1      2        2 
   9  chr9_58667369     AKia    G    A        0      0        2 
   9  chr9_58667369     AOna    G    A        1      2        2 
   9  chr9_58667369     ASom    G    A        1      2        2 
   9  chr9_58667369     HCab    G    A        0      0        2 
   9  chr9_58667369     HPrz    G    A        0      0        2 
   9  chr9_58667369     ZBoe    G    A        0      0        2 
   9  chr9_58667369     ZGre    G    A        0      0        2 
   9  chr9_58667369     ZHar    G    A        0      0        2 
   9  chr9_58667369   Sample    G    A        1      2        2 
   9  chr9_58669258     AAsi    A    G        0      0        2 
   9  chr9_58669258     AKia    A    G        0      0        2 
   9  chr9_58669258     AOna    A    G        0      0        2 
   9  chr9_58669258     ASom    A    G        0      0        2 
   9  chr9_58669258     HCab    A    G        0      0        2 
   9  chr9_58669258     HPrz    A    G        0      0        2 
   9  chr9_58669258     ZBoe    A    G        0      0        2 
   9  chr9_58669258     ZGre    A    G        0      0        2 
   9  chr9_58669258     ZHar    A    G        1      2        2 
   9  chr9_58669258   Sample    A    G        0      0        2 
   9  chr9_58673867     AAsi    G    A        1      2        2 
   9  chr9_58673867     AKia    G    A        0      0        2 
   9  chr9_58673867     AOna    G    A        0      0        2 
   9  chr9_58673867     ASom    G    A        1      2        2 
   9  chr9_58673867     HCab    G    A        0      0        2 
   9  chr9_58673867     HPrz    G    A        0      0        2 
   9  chr9_58673867     ZBoe    G    A        0      0        2 
   9  chr9_58673867     ZGre    G    A        0      0        2 
   9  chr9_58673867     ZHar    G    A        0      0        2 
   9  chr9_58673867   Sample    G    A        1      2        2 
   9  chr9_58681000     AAsi    A    G        0      0        2 
   9  chr9_58681000     AKia    A    G        0      0        2 
   9  chr9_58681000     AOna    A    G        0      0        2 
   9  chr9_58681000     ASom    A    G        0      0        2 
   9  chr9_58681000     HCab    A    G        0      0        2 
   9  chr9_58681000     HPrz    A    G        0      0        2 
   9  chr9_58681000     ZBoe    A    G      0.5      1        2 
   9  chr9_58681000     ZGre    A    G        0      0        2 
   9  chr9_58681000     ZHar    A    G        0      0        2 
   9  chr9_58681000   Sample    A    G        0      0        2 
   9  chr9_58689728     AAsi    A    T        0      0        2 
   9  chr9_58689728     AKia    A    T        0      0        2 
   9  chr9_58689728     AOna    A    T        0      0        2 
   9  chr9_58689728     ASom    A    T        0      0        2 
   9  chr9_58689728     HCab    A    T        1      2        2 
   9  chr9_58689728     HPrz    A    T        1      2        2 
   9  chr9_58689728     ZBoe    A    T        0      0        2 
   9  chr9_58689728     ZGre    A    T        0      0        2 
   9  chr9_58689728     ZHar    A    T        0      0        2 
   9  chr9_58689728   Sample    A    T        0      0        2 
   9  chr9_58701176     AAsi    G    A        0      0        2 
   9  chr9_58701176     AKia    G    A        0      0        2 
   9  chr9_58701176     AOna    G    A        1      2        2 
   9  chr9_58701176     ASom    G    A        0      0        2 
   9  chr9_58701176     HCab    G    A        0      0        2 
   9  chr9_58701176     HPrz    G    A        0      0        2 
   9  chr9_58701176     ZBoe    G    A        0      0        2 
   9  chr9_58701176     ZGre    G    A        0      0        2 
   9  chr9_58701176     ZHar    G    A        0      0        2 
   9  chr9_58701176   Sample    G    A        0      0        2 
   9  chr9_58704921     AAsi    C    G        0      0        2 
   9  chr9_58704921     AKia    C    G        1      2        2 
   9  chr9_58704921     AOna    C    G        0      0        2 
   9  chr9_58704921     ASom    C    G        0      0        2 
   9  chr9_58704921     HCab    C    G        0      0        2 
   9  chr9_58704921     HPrz    C    G        0      0        2 
   9  chr9_58704921     ZBoe    C    G        0      0        2 
   9  chr9_58704921     ZGre    C    G        0      0        2 
   9  chr9_58704921     ZHar    C    G        0      0        2 
   9  chr9_58704921   Sample    C    G        0      0        2 
   9  chr9_58707566     AAsi    G    T        0      0        2 
   9  chr9_58707566     AKia    G    T        0      0        2 
   9  chr9_58707566     AOna    G    T        0      0        2 
   9  chr9_58707566     ASom    G    T        0      0        2 
   9  chr9_58707566     HCab    G    T        0      0        2 
   9  chr9_58707566     HPrz    G    T        0      0        2 
   9  chr9_58707566     ZBoe    G    T      0.5      1        2 
   9  chr9_58707566     ZGre    G    T        0      0        2 
   9  chr9_58707566     ZHar    G    T        0      0        2 
   9  chr9_58707566   Sample    G    T        0      0        2 
   9  chr9_58710481     AAsi    A    G        0      0        2 
   9  chr9_58710481     AKia    A    G        0      0        2 
   9  chr9_58710481     AOna    A    G        0      0        2 
   9  chr9_58710481     ASom    A    G        0      0        2 
   9  chr9_58710481     HCab    A    G        0      0        2 
   9  chr9_58710481     HPrz    A    G        0      0        2 
   9  chr9_58710481     ZBoe    A    G        0      0        2 
   9  chr9_58710481     ZGre    A    G        0      0        2 
   9  chr9_58710481     ZHar    A    G        1      2        2 
   9  chr9_58710481   Sample    A    G        0      0        2 
   9  chr9_58714313     AAsi    C    T        0      0        2 
   9  chr9_58714313     AKia    C    T        0      0        2 
   9  chr9_58714313     AOna    C    T        0      0        2 
   9  chr9_58714313     ASom    C    T        0      0        2 
   9  chr9_58714313     HCab    C    T        0      0        2 
   9  chr9_58714313     HPrz    C    T        0      0        2 
   9  chr9_58714313     ZBoe    C    T        0      0        2 
   9  chr9_58714313     ZGre    C    T        0      0        2 
   9  chr9_58714313     ZHar    C    T        1      2        2 
   9  chr9_58714313   Sample    C    T        0      0        2 
   9  chr9_58715834     AAsi    G    A        0      0        2 
   9  chr9_58715834     AKia    G    A        0      0        2 
   9  chr9_58715834     AOna    G    A        0      0        2 
   9  chr9_58715834     ASom    G    A        0      0        2 
   9  chr9_58715834     HCab    G    A        1      2        2 
   9  chr9_58715834     HPrz    G    A        1      2        2 
   9  chr9_58715834     ZBoe    G    A        0      0        2 
   9  chr9_58715834     ZGre    G    A        0      0        2 
   9  chr9_58715834     ZHar    G    A        0      0        2 
   9  chr9_58715834   Sample    G    A        0      0        2 
   9  chr9_58718681     AAsi    T    C        1      2        2 
   9  chr9_58718681     AKia    T    C        0      0        2 
   9  chr9_58718681     AOna    T    C        0      0        2 
   9  chr9_58718681     ASom    T    C        0      0        2 
   9  chr9_58718681     HCab    T    C        0      0        2 
   9  chr9_58718681     HPrz    T    C        0      0        2 
   9  chr9_58718681     ZBoe    T    C        0      0        2 
   9  chr9_58718681     ZGre    T    C        0      0        2 
   9  chr9_58718681     ZHar    T    C        0      0        2 
   9  chr9_58718681   Sample    T    C        0      0        2 
   9  chr9_58725392     AAsi    T    C        0      0        2 
   9  chr9_58725392     AKia    T    C        0      0        2 
   9  chr9_58725392     AOna    T    C        0      0        2 
   9  chr9_58725392     ASom    T    C        0      0        2 
   9  chr9_58725392     HCab    T    C        0      0        2 
   9  chr9_58725392     HPrz    T    C        0      0        2 
   9  chr9_58725392     ZBoe    T    C        0      0        2 
   9  chr9_58725392     ZGre    T    C      0.5      1        2 
   9  chr9_58725392     ZHar    T    C        0      0        2 
   9  chr9_58725392   Sample    T    C        0      0        2 
   9  chr9_58728363     AAsi    T    C        0      0        2 
   9  chr9_58728363     AKia    T    C        0      0        2 
   9  chr9_58728363     AOna    T    C        0      0        2 
   9  chr9_58728363     ASom    T    C        0      0        2 
   9  chr9_58728363     HCab    T    C        1      2        2 
   9  chr9_58728363     HPrz    T    C        1      2        2 
   9  chr9_58728363     ZBoe    T    C        0      0        2 
   9  chr9_58728363     ZGre    T    C        0      0        2 
   9  chr9_58728363     ZHar    T    C        0      0        2 
   9  chr9_58728363   Sample    T    C        0      0        2 
   9  chr9_58741293     AAsi    A    G        0      0        2 
   9  chr9_58741293     AKia    A    G        0      0        2 
   9  chr9_58741293     AOna    A    G        0      0        2 
   9  chr9_58741293     ASom    A    G        0      0        2 
   9  chr9_58741293     HCab    A    G        1      2        2 
   9  chr9_58741293     HPrz    A    G        1      2        2 
   9  chr9_58741293     ZBoe    A    G        0      0        2 
   9  chr9_58741293     ZGre    A    G        0      0        2 
   9  chr9_58741293     ZHar    A    G        0      0        2 
   9  chr9_58741293   Sample    A    G        0      0        2 
   9  chr9_58742739     AAsi    A    G        0      0        2 
   9  chr9_58742739     AKia    A    G        0      0        2 
   9  chr9_58742739     AOna    A    G        0      0        2 
   9  chr9_58742739     ASom    A    G        0      0        2 
   9  chr9_58742739     HCab    A    G        0      0        2 
   9  chr9_58742739     HPrz    A    G        0      0        2 
   9  chr9_58742739     ZBoe    A    G        0      0        2 
   9  chr9_58742739     ZGre    A    G      0.5      1        2 
   9  chr9_58742739     ZHar    A    G        0      0        2 
   9  chr9_58742739   Sample    A    G        0      0        2 
   9  chr9_58746939     AAsi    A    G      0.5      1        2 
   9  chr9_58746939     AKia    A    G        0      0        2 
   9  chr9_58746939     AOna    A    G        0      0        2 
   9  chr9_58746939     ASom    A    G        0      0        2 
   9  chr9_58746939     HCab    A    G        0      0        2 
   9  chr9_58746939     HPrz    A    G        0      0        2 
   9  chr9_58746939     ZBoe    A    G        0      0        2 
   9  chr9_58746939     ZGre    A    G        0      0        2 
   9  chr9_58746939     ZHar    A    G        0      0        2 
   9  chr9_58746939   Sample    A    G        0      0        2 
   9  chr9_58747919     AAsi    C    T        0      0        2 
   9  chr9_58747919     AKia    C    T        0      0        2 
   9  chr9_58747919     AOna    C    T        0      0        2 
   9  chr9_58747919     ASom    C    T        0      0        2 
   9  chr9_58747919     HCab    C    T        0      0        2 
   9  chr9_58747919     HPrz    C    T        0      0        2 
   9  chr9_58747919     ZBoe    C    T        1      2        2 
   9  chr9_58747919     ZGre    C    T        1      2        2 
   9  chr9_58747919     ZHar    C    T        0      0        2 
   9  chr9_58747919   Sample    C    T        0      0        2 
   9  chr9_58760316     AAsi    A    C        0      0        2 
   9  chr9_58760316     AKia    A    C        0      0        2 
   9  chr9_58760316     AOna    A    C        0      0        2 
   9  chr9_58760316     ASom    A    C        0      0        2 
   9  chr9_58760316     HCab    A    C        0      0        2 
   9  chr9_58760316     HPrz    A    C        0      0        2 
   9  chr9_58760316     ZBoe    A    C        0      0        2 
   9  chr9_58760316     ZGre    A    C        1      2        2 
   9  chr9_58760316     ZHar    A    C        0      0        2 
   9  chr9_58760316   Sample    A    C        0      0        2 
   9  chr9_58760484     AAsi    G    T        0      0        2 
   9  chr9_58760484     AKia    G    T        0      0        2 
   9  chr9_58760484     AOna    G    T        0      0        2 
   9  chr9_58760484     ASom    G    T        0      0        2 
   9  chr9_58760484     HCab    G    T        0      0        2 
   9  chr9_58760484     HPrz    G    T        0      0        2 
   9  chr9_58760484     ZBoe    G    T        1      2        2 
   9  chr9_58760484     ZGre    G    T        0      0        2 
   9  chr9_58760484     ZHar    G    T        0      0        2 
   9  chr9_58760484   Sample    G    T        0      0        2 
   9  chr9_58771234     AAsi    G    C        0      0        2 
   9  chr9_58771234     AKia    G    C        0      0        2 
   9  chr9_58771234     AOna    G    C        0      0        2 
   9  chr9_58771234     ASom    G    C        0      0        2 
   9  chr9_58771234     HCab    G    C        1      2        2 
   9  chr9_58771234     HPrz    G    C        1      2        2 
   9  chr9_58771234     ZBoe    G    C        0      0        2 
   9  chr9_58771234     ZGre    G    C        0      0        2 
   9  chr9_58771234     ZHar    G    C        0      0        2 
   9  chr9_58771234   Sample    G    C        0      0        2 
   9  chr9_58778872     AAsi    G    A        0      0        2 
   9  chr9_58778872     AKia    G    A        0      0        2 
   9  chr9_58778872     AOna    G    A        0      0        2 
   9  chr9_58778872     ASom    G    A        0      0        2 
   9  chr9_58778872     HCab    G    A        0      0        2 
   9  chr9_58778872     HPrz    G    A        0      0        2 
   9  chr9_58778872     ZBoe    G    A      0.5      1        2 
   9  chr9_58778872     ZGre    G    A        0      0        2 
   9  chr9_58778872     ZHar    G    A        0      0        2 
   9  chr9_58778872   Sample    G    A        0      0        2 
   9  chr9_58779537     AAsi    C    G        0      0        2 
   9  chr9_58779537     AKia    C    G        0      0        2 
   9  chr9_58779537     AOna    C    G        0      0        2 
   9  chr9_58779537     ASom    C    G        0      0        2 
   9  chr9_58779537     HCab    C    G        0      0        2 
   9  chr9_58779537     HPrz    C    G        0      0        2 
   9  chr9_58779537     ZBoe    C    G      0.5      1        2 
   9  chr9_58779537     ZGre    C    G        0      0        2 
   9  chr9_58779537     ZHar    C    G        0      0        2 
   9  chr9_58779537   Sample    C    G        0      0        2 
   9  chr9_58781708     AAsi    C    G        0      0        2 
   9  chr9_58781708     AKia    C    G        0      0        2 
   9  chr9_58781708     AOna    C    G        1      2        2 
   9  chr9_58781708     ASom    C    G        0      0        2 
   9  chr9_58781708     HCab    C    G        0      0        2 
   9  chr9_58781708     HPrz    C    G        0      0        2 
   9  chr9_58781708     ZBoe    C    G        0      0        2 
   9  chr9_58781708     ZGre    C    G        0      0        2 
   9  chr9_58781708     ZHar    C    G        0      0        2 
   9  chr9_58781708   Sample    C    G        0      0        2 
   9  chr9_58784737     AAsi    A    G        0      0        2 
   9  chr9_58784737     AKia    A    G        0      0        2 
   9  chr9_58784737     AOna    A    G        0      0        2 
   9  chr9_58784737     ASom    A    G        0      0        2 
   9  chr9_58784737     HCab    A    G        0      0        2 
   9  chr9_58784737     HPrz    A    G        0      0        2 
   9  chr9_58784737     ZBoe    A    G      0.5      1        2 
   9  chr9_58784737     ZGre    A    G        0      0        2 
   9  chr9_58784737     ZHar    A    G        0      0        2 
   9  chr9_58784737   Sample    A    G        0      0        2 
   9  chr9_58785426     AAsi    G    A        0      0        2 
   9  chr9_58785426     AKia    G    A        0      0        2 
   9  chr9_58785426     AOna    G    A        0      0        2 
   9  chr9_58785426     ASom    G    A        0      0        2 
   9  chr9_58785426     HCab    G    A        0      0        2 
   9  chr9_58785426     HPrz    G    A        0      0        2 
   9  chr9_58785426     ZBoe    G    A        0      0        2 
   9  chr9_58785426     ZGre    G    A        0      0        2 
   9  chr9_58785426     ZHar    G    A      0.5      1        2 
   9  chr9_58785426   Sample    G    A        0      0        2 
   9  chr9_58786581     AAsi    T    C        1      2        2 
   9  chr9_58786581     AKia    T    C        0      0        2 
   9  chr9_58786581     AOna    T    C        0      0        2 
   9  chr9_58786581     ASom    T    C        1      2        2 
   9  chr9_58786581     HCab    T    C        0      0        2 
   9  chr9_58786581     HPrz    T    C        0      0        2 
   9  chr9_58786581     ZBoe    T    C        0      0        2 
   9  chr9_58786581     ZGre    T    C        0      0        2 
   9  chr9_58786581     ZHar    T    C        0      0        2 
   9  chr9_58786581   Sample    T    C        1      2        2 
   9  chr9_58788140     AAsi    C    T        1      2        2 
   9  chr9_58788140     AKia    C    T        0      0        2 
   9  chr9_58788140     AOna    C    T        0      0        2 
   9  chr9_58788140     ASom    C    T        1      2        2 
   9  chr9_58788140     HCab    C    T        0      0        2 
   9  chr9_58788140     HPrz    C    T        0      0        2 
   9  chr9_58788140     ZBoe    C    T        0      0        2 
   9  chr9_58788140     ZGre    C    T        0      0        2 
   9  chr9_58788140     ZHar    C    T        0      0        2 
   9  chr9_58788140   Sample    C    T        1      2        2 
   9  chr9_58792485     AAsi    A    G        0      0        2 
   9  chr9_58792485     AKia    A    G        0      0        2 
   9  chr9_58792485     AOna    A    G        0      0        2 
   9  chr9_58792485     ASom    A    G        0      0        2 
   9  chr9_58792485     HCab    A    G        0      0        2 
   9  chr9_58792485     HPrz    A    G        0      0        2 
   9  chr9_58792485     ZBoe    A    G        0      0        2 
   9  chr9_58792485     ZGre    A    G        0      0        2 
   9  chr9_58792485     ZHar    A    G        1      2        2 
   9  chr9_58792485   Sample    A    G        0      0        2 
   9  chr9_58796696     AAsi    C    T        0      0        2 
   9  chr9_58796696     AKia    C    T        0      0        2 
   9  chr9_58796696     AOna    C    T        0      0        2 
   9  chr9_58796696     ASom    C    T        0      0        2 
   9  chr9_58796696     HCab    C    T        0      0        2 
   9  chr9_58796696     HPrz    C    T        1      2        2 
   9  chr9_58796696     ZBoe    C    T        0      0        2 
   9  chr9_58796696     ZGre    C    T        0      0        2 
   9  chr9_58796696     ZHar    C    T        0      0        2 
   9  chr9_58796696   Sample    C    T        0      0        2 
   9  chr9_58796926     AAsi    C    A        0      0        2 
   9  chr9_58796926     AKia    C    A        0      0        2 
   9  chr9_58796926     AOna    C    A        0      0        2 
   9  chr9_58796926     ASom    C    A        0      0        2 
   9  chr9_58796926     HCab    C    A        1      2        2 
   9  chr9_58796926     HPrz    C    A        1      2        2 
   9  chr9_58796926     ZBoe    C    A        0      0        2 
   9  chr9_58796926     ZGre    C    A        0      0        2 
   9  chr9_58796926     ZHar    C    A        0      0        2 
   9  chr9_58796926   Sample    C    A        0      0        2 
   9  chr9_58798226     AAsi    T    C        0      0        2 
   9  chr9_58798226     AKia    T    C        0      0        2 
   9  chr9_58798226     AOna    T    C        0      0        2 
   9  chr9_58798226     ASom    T    C      0.5      1        2 
   9  chr9_58798226     HCab    T    C        0      0        2 
   9  chr9_58798226     HPrz    T    C        0      0        2 
   9  chr9_58798226     ZBoe    T    C        0      0        2 
   9  chr9_58798226     ZGre    T    C        0      0        2 
   9  chr9_58798226     ZHar    T    C        0      0        2 
   9  chr9_58798226   Sample    T    C        0      0        2 
   9  chr9_58802044     AAsi    C    A        0      0        2 
   9  chr9_58802044     AKia    C    A        0      0        2 
   9  chr9_58802044     AOna    C    A        0      0        2 
   9  chr9_58802044     ASom    C    A        0      0        2 
   9  chr9_58802044     HCab    C    A      0.5      1        2 
   9  chr9_58802044     HPrz    C    A        0      0        2 
   9  chr9_58802044     ZBoe    C    A        0      0        2 
   9  chr9_58802044     ZGre    C    A        0      0        2 
   9  chr9_58802044     ZHar    C    A        0      0        2 
   9  chr9_58802044   Sample    C    A        0      0        2 
   9  chr9_58808226     AAsi    A    G        0      0        2 
   9  chr9_58808226     AKia    A    G        0      0        2 
   9  chr9_58808226     AOna    A    G        0      0        2 
   9  chr9_58808226     ASom    A    G        0      0        2 
   9  chr9_58808226     HCab    A    G        0      0        2 
   9  chr9_58808226     HPrz    A    G        0      0        2 
   9  chr9_58808226     ZBoe    A    G        0      0        2 
   9  chr9_58808226     ZGre    A    G        0      0        2 
   9  chr9_58808226     ZHar    A    G        1      2        2 
   9  chr9_58808226   Sample    A    G        0      0        2 
   9  chr9_58813260     AAsi    A    G        0      0        2 
   9  chr9_58813260     AKia    A    G        0      0        2 
   9  chr9_58813260     AOna    A    G        0      0        2 
   9  chr9_58813260     ASom    A    G        0      0        2 
   9  chr9_58813260     HCab    A    G        0      0        2 
   9  chr9_58813260     HPrz    A    G        0      0        2 
   9  chr9_58813260     ZBoe    A    G      0.5      1        2 
   9  chr9_58813260     ZGre    A    G        0      0        2 
   9  chr9_58813260     ZHar    A    G        0      0        2 
   9  chr9_58813260   Sample    A    G        0      0        2 
   9  chr9_58813638     AAsi    A    G        0      0        2 
   9  chr9_58813638     AKia    A    G        0      0        2 
   9  chr9_58813638     AOna    A    G        0      0        2 
   9  chr9_58813638     ASom    A    G        0      0        2 
   9  chr9_58813638     HCab    A    G        0      0        2 
   9  chr9_58813638     HPrz    A    G        0      0        2 
   9  chr9_58813638     ZBoe    A    G        0      0        2 
   9  chr9_58813638     ZGre    A    G        0      0        2 
   9  chr9_58813638     ZHar    A    G        1      2        2 
   9  chr9_58813638   Sample    A    G        0      0        2 
   9  chr9_58813754     AAsi    T    C        1      2        2 
   9  chr9_58813754     AKia    T    C        0      0        2 
   9  chr9_58813754     AOna    T    C        0      0        2 
   9  chr9_58813754     ASom    T    C      0.5      1        2 
   9  chr9_58813754     HCab    T    C        0      0        2 
   9  chr9_58813754     HPrz    T    C        0      0        2 
   9  chr9_58813754     ZBoe    T    C        0      0        2 
   9  chr9_58813754     ZGre    T    C        0      0        2 
   9  chr9_58813754     ZHar    T    C        0      0        2 
   9  chr9_58813754   Sample    T    C        1      2        2 
   9  chr9_58813944     AAsi    A    G        0      0        2 
   9  chr9_58813944     AKia    A    G        0      0        2 
   9  chr9_58813944     AOna    A    G        0      0        2 
   9  chr9_58813944     ASom    A    G        0      0        2 
   9  chr9_58813944     HCab    A    G        0      0        2 
   9  chr9_58813944     HPrz    A    G        0      0        2 
   9  chr9_58813944     ZBoe    A    G        1      2        2 
   9  chr9_58813944     ZGre    A    G        0      0        2 
   9  chr9_58813944     ZHar    A    G        1      2        2 
   9  chr9_58813944   Sample    A    G        0      0        2 
   9  chr9_58816211     AAsi    T    G        0      0        2 
   9  chr9_58816211     AKia    T    G        0      0        2 
   9  chr9_58816211     AOna    T    G        0      0        2 
   9  chr9_58816211     ASom    T    G        0      0        2 
   9  chr9_58816211     HCab    T    G        1      2        2 
   9  chr9_58816211     HPrz    T    G        1      2        2 
   9  chr9_58816211     ZBoe    T    G        0      0        2 
   9  chr9_58816211     ZGre    T    G        0      0        2 
   9  chr9_58816211     ZHar    T    G        0      0        2 
   9  chr9_58816211   Sample    T    G        0      0        2 
   9  chr9_58816364     AAsi    T    C      0.5      1        2 
   9  chr9_58816364     AKia    T    C        0      0        2 
   9  chr9_58816364     AOna    T    C        0      0        2 
   9  chr9_58816364     ASom    T    C        0      0        2 
   9  chr9_58816364     HCab    T    C        0      0        2 
   9  chr9_58816364     HPrz    T    C        0      0        2 
   9  chr9_58816364     ZBoe    T    C        0      0        2 
   9  chr9_58816364     ZGre    T    C        0      0        2 
   9  chr9_58816364     ZHar    T    C        0      0        2 
   9  chr9_58816364   Sample    T    C        0      0        2 
   9  chr9_58823594     AAsi    C    A        0      0        2 
   9  chr9_58823594     AKia    C    A        0      0        2 
   9  chr9_58823594     AOna    C    A        0      0        2 
   9  chr9_58823594     ASom    C    A        0      0        2 
   9  chr9_58823594     HCab    C    A        1      2        2 
   9  chr9_58823594     HPrz    C    A        1      2        2 
   9  chr9_58823594     ZBoe    C    A        0      0        2 
   9  chr9_58823594     ZGre    C    A        0      0        2 
   9  chr9_58823594     ZHar    C    A        0      0        2 
   9  chr9_58823594   Sample    C    A        0      0        2 
   9  chr9_58830144     AAsi    C    A        0      0        2 
   9  chr9_58830144     AKia    C    A        0      0        2 
   9  chr9_58830144     AOna    C    A        0      0        2 
   9  chr9_58830144     ASom    C    A        0      0        2 
   9  chr9_58830144     HCab    C    A        1      2        2 
   9  chr9_58830144     HPrz    C    A        1      2        2 
   9  chr9_58830144     ZBoe    C    A        0      0        2 
   9  chr9_58830144     ZGre    C    A        0      0        2 
   9  chr9_58830144     ZHar    C    A        0      0        2 
   9  chr9_58830144   Sample    C    A        0      0        2 
   9  chr9_58834528     AAsi    A    C        0      0        2 
   9  chr9_58834528     AKia    A    C        0      0        2 
   9  chr9_58834528     AOna    A    C        0      0        2 
   9  chr9_58834528     ASom    A    C        0      0        2 
   9  chr9_58834528     HCab    A    C        0      0        2 
   9  chr9_58834528     HPrz    A    C        1      2        2 
   9  chr9_58834528     ZBoe    A    C        0      0        2 
   9  chr9_58834528     ZGre    A    C        0      0        2 
   9  chr9_58834528     ZHar    A    C        0      0        2 
   9  chr9_58834528   Sample    A    C        0      0        2 
   9  chr9_58836858     AAsi    T    A        0      0        2 
   9  chr9_58836858     AKia    T    A        0      0        2 
   9  chr9_58836858     AOna    T    A        1      2        2 
   9  chr9_58836858     ASom    T    A        0      0        2 
   9  chr9_58836858     HCab    T    A        0      0        2 
   9  chr9_58836858     HPrz    T    A        0      0        2 
   9  chr9_58836858     ZBoe    T    A        0      0        2 
   9  chr9_58836858     ZGre    T    A        0      0        2 
   9  chr9_58836858     ZHar    T    A        0      0        2 
   9  chr9_58836858   Sample    T    A        0      0        2 
   9  chr9_58838221     AAsi    G    T        0      0        2 
   9  chr9_58838221     AKia    G    T        0      0        2 
   9  chr9_58838221     AOna    G    T        0      0        2 
   9  chr9_58838221     ASom    G    T        0      0        2 
   9  chr9_58838221     HCab    G    T        1      2        2 
   9  chr9_58838221     HPrz    G    T        1      2        2 
   9  chr9_58838221     ZBoe    G    T        0      0        2 
   9  chr9_58838221     ZGre    G    T        0      0        2 
   9  chr9_58838221     ZHar    G    T        0      0        2 
   9  chr9_58838221   Sample    G    T        0      0        2 
   9  chr9_58860973     AAsi    G    A        0      0        2 
   9  chr9_58860973     AKia    G    A        0      0        2 
   9  chr9_58860973     AOna    G    A        0      0        2 
   9  chr9_58860973     ASom    G    A        0      0        2 
   9  chr9_58860973     HCab    G    A        1      2        2 
   9  chr9_58860973     HPrz    G    A        0      0        2 
   9  chr9_58860973     ZBoe    G    A        0      0        2 
   9  chr9_58860973     ZGre    G    A        0      0        2 
   9  chr9_58860973     ZHar    G    A        0      0        2 
   9  chr9_58860973   Sample    G    A        0      0        2 
   9  chr9_58864900     AAsi    A    G        0      0        2 
   9  chr9_58864900     AKia    A    G        0      0        2 
   9  chr9_58864900     AOna    A    G        0      0        2 
   9  chr9_58864900     ASom    A    G        0      0        2 
   9  chr9_58864900     HCab    A    G        1      2        2 
   9  chr9_58864900     HPrz    A    G        1      2        2 
   9  chr9_58864900     ZBoe    A    G        0      0        2 
   9  chr9_58864900     ZGre    A    G        0      0        2 
   9  chr9_58864900     ZHar    A    G        0      0        2 
   9  chr9_58864900   Sample    A    G        0      0        2 
   9  chr9_58867777     AAsi    T    C        0      0        2 
   9  chr9_58867777     AKia    T    C        0      0        2 
   9  chr9_58867777     AOna    T    C        0      0        2 
   9  chr9_58867777     ASom    T    C        0      0        2 
   9  chr9_58867777     HCab    T    C        0      0        2 
   9  chr9_58867777     HPrz    T    C        0      0        2 
   9  chr9_58867777     ZBoe    T    C        1      2        2 
   9  chr9_58867777     ZGre    T    C        0      0        2 
   9  chr9_58867777     ZHar    T    C        0      0        2 
   9  chr9_58867777   Sample    T    C        0      0        2 
   9  chr9_58870872     AAsi    G    A        0      0        2 
   9  chr9_58870872     AKia    G    A        0      0        2 
   9  chr9_58870872     AOna    G    A        0      0        2 
   9  chr9_58870872     ASom    G    A        0      0        2 
   9  chr9_58870872     HCab    G    A        1      2        2 
   9  chr9_58870872     HPrz    G    A        1      2        2 
   9  chr9_58870872     ZBoe    G    A        0      0        2 
   9  chr9_58870872     ZGre    G    A        0      0        2 
   9  chr9_58870872     ZHar    G    A        0      0        2 
   9  chr9_58870872   Sample    G    A        0      0        2 
   9  chr9_58872770     AAsi    T    A        0      0        2 
   9  chr9_58872770     AKia    T    A        0      0        2 
   9  chr9_58872770     AOna    T    A        0      0        2 
   9  chr9_58872770     ASom    T    A        0      0        2 
   9  chr9_58872770     HCab    T    A        0      0        2 
   9  chr9_58872770     HPrz    T    A        0      0        2 
   9  chr9_58872770     ZBoe    T    A        0      0        2 
   9  chr9_58872770     ZGre    T    A        1      2        2 
   9  chr9_58872770     ZHar    T    A        0      0        2 
   9  chr9_58872770   Sample    T    A        0      0        2 
   9  chr9_58882754     AAsi    A    G        0      0        2 
   9  chr9_58882754     AKia    A    G        0      0        2 
   9  chr9_58882754     AOna    A    G        0      0        2 
   9  chr9_58882754     ASom    A    G        0      0        2 
   9  chr9_58882754     HCab    A    G        0      0        2 
   9  chr9_58882754     HPrz    A    G        1      2        2 
   9  chr9_58882754     ZBoe    A    G        0      0        2 
   9  chr9_58882754     ZGre    A    G        0      0        2 
   9  chr9_58882754     ZHar    A    G        0      0        2 
   9  chr9_58882754   Sample    A    G        0      0        2 
   9  chr9_58883100     AAsi    G    T        0      0        2 
   9  chr9_58883100     AKia    G    T        0      0        2 
   9  chr9_58883100     AOna    G    T        0      0        2 
   9  chr9_58883100     ASom    G    T        0      0        2 
   9  chr9_58883100     HCab    G    T        0      0        2 
   9  chr9_58883100     HPrz    G    T        0      0        2 
   9  chr9_58883100     ZBoe    G    T      0.5      1        2 
   9  chr9_58883100     ZGre    G    T        0      0        2 
   9  chr9_58883100     ZHar    G    T        0      0        2 
   9  chr9_58883100   Sample    G    T        0      0        2 
   9  chr9_58883605     AAsi    G    C        0      0        2 
   9  chr9_58883605     AKia    G    C        0      0        2 
   9  chr9_58883605     AOna    G    C        0      0        2 
   9  chr9_58883605     ASom    G    C      0.5      1        2 
   9  chr9_58883605     HCab    G    C        0      0        2 
   9  chr9_58883605     HPrz    G    C        0      0        2 
   9  chr9_58883605     ZBoe    G    C        0      0        2 
   9  chr9_58883605     ZGre    G    C        0      0        2 
   9  chr9_58883605     ZHar    G    C        0      0        2 
   9  chr9_58883605   Sample    G    C        0      0        2 
   9  chr9_58889548     AAsi    T    C        0      0        2 
   9  chr9_58889548     AKia    T    C        0      0        2 
   9  chr9_58889548     AOna    T    C        0      0        2 
   9  chr9_58889548     ASom    T    C        0      0        2 
   9  chr9_58889548     HCab    T    C        0      0        2 
   9  chr9_58889548     HPrz    T    C        1      2        2 
   9  chr9_58889548     ZBoe    T    C        0      0        2 
   9  chr9_58889548     ZGre    T    C        0      0        2 
   9  chr9_58889548     ZHar    T    C        0      0        2 
   9  chr9_58889548   Sample    T    C        0      0        2 
   9  chr9_58890089     AAsi    A    C        0      0        2 
   9  chr9_58890089     AKia    A    C        0      0        2 
   9  chr9_58890089     AOna    A    C        0      0        2 
   9  chr9_58890089     ASom    A    C        0      0        2 
   9  chr9_58890089     HCab    A    C        1      2        2 
   9  chr9_58890089     HPrz    A    C        1      2        2 
   9  chr9_58890089     ZBoe    A    C        0      0        2 
   9  chr9_58890089     ZGre    A    C        0      0        2 
   9  chr9_58890089     ZHar    A    C        0      0        2 
   9  chr9_58890089   Sample    A    C        0      0        2 
   9  chr9_58899134     AAsi    G    A        0      0        2 
   9  chr9_58899134     AKia    G    A        0      0        2 
   9  chr9_58899134     AOna    G    A        0      0        2 
   9  chr9_58899134     ASom    G    A        0      0        2 
   9  chr9_58899134     HCab    G    A        1      2        2 
   9  chr9_58899134     HPrz    G    A        1      2        2 
   9  chr9_58899134     ZBoe    G    A        0      0        2 
   9  chr9_58899134     ZGre    G    A        0      0        2 
   9  chr9_58899134     ZHar    G    A        0      0        2 
   9  chr9_58899134   Sample    G    A        0      0        2 
   9  chr9_58901500     AAsi    C    G        0      0        2 
   9  chr9_58901500     AKia    C    G        0      0        2 
   9  chr9_58901500     AOna    C    G        0      0        2 
   9  chr9_58901500     ASom    C    G        0      0        2 
   9  chr9_58901500     HCab    C    G        1      2        2 
   9  chr9_58901500     HPrz    C    G        1      2        2 
   9  chr9_58901500     ZBoe    C    G        0      0        2 
   9  chr9_58901500     ZGre    C    G        0      0        2 
   9  chr9_58901500     ZHar    C    G        0      0        2 
   9  chr9_58901500   Sample    C    G        0      0        2 
   9  chr9_58902882     AAsi    T    C        0      0        2 
   9  chr9_58902882     AKia    T    C        0      0        2 
   9  chr9_58902882     AOna    T    C        0      0        2 
   9  chr9_58902882     ASom    T    C        0      0        2 
   9  chr9_58902882     HCab    T    C      0.5      1        2 
   9  chr9_58902882     HPrz    T    C        0      0        2 
   9  chr9_58902882     ZBoe    T    C        1      2        2 
   9  chr9_58902882     ZGre    T    C        0      0        2 
   9  chr9_58902882     ZHar    T    C        0      0        2 
   9  chr9_58902882   Sample    T    C        0      0        2 
   9  chr9_58919111     AAsi    T    C        0      0        2 
   9  chr9_58919111     AKia    T    C        0      0        2 
   9  chr9_58919111     AOna    T    C        0      0        2 
   9  chr9_58919111     ASom    T    C        0      0        2 
   9  chr9_58919111     HCab    T    C        0      0        2 
   9  chr9_58919111     HPrz    T    C        0      0        2 
   9  chr9_58919111     ZBoe    T    C      0.5      1        2 
   9  chr9_58919111     ZGre    T    C        0      0        2 
   9  chr9_58919111     ZHar    T    C        0      0        2 
   9  chr9_58919111   Sample    T    C        0      0        2 
   9  chr9_58927229     AAsi    C    T        0      0        2 
   9  chr9_58927229     AKia    C    T        1      2        2 
   9  chr9_58927229     AOna    C    T        1      2        2 
   9  chr9_58927229     ASom    C    T        0      0        2 
   9  chr9_58927229     HCab    C    T        0      0        2 
   9  chr9_58927229     HPrz    C    T        0      0        2 
   9  chr9_58927229     ZBoe    C    T        0      0        2 
   9  chr9_58927229     ZGre    C    T        0      0        2 
   9  chr9_58927229     ZHar    C    T        0      0        2 
   9  chr9_58927229   Sample    C    T        0      0        2 
   9  chr9_58930629     AAsi    G    C        0      0        2 
   9  chr9_58930629     AKia    G    C        0      0        2 
   9  chr9_58930629     AOna    G    C        0      0        2 
   9  chr9_58930629     ASom    G    C        0      0        2 
   9  chr9_58930629     HCab    G    C        0      0        2 
   9  chr9_58930629     HPrz    G    C        0      0        2 
   9  chr9_58930629     ZBoe    G    C      0.5      1        2 
   9  chr9_58930629     ZGre    G    C        0      0        2 
   9  chr9_58930629     ZHar    G    C        0      0        2 
   9  chr9_58930629   Sample    G    C        0      0        2 
   9  chr9_58940884     AAsi    C    T        0      0        2 
   9  chr9_58940884     AKia    C    T        0      0        2 
   9  chr9_58940884     AOna    C    T        0      0        2 
   9  chr9_58940884     ASom    C    T        0      0        2 
   9  chr9_58940884     HCab    C    T        1      2        2 
   9  chr9_58940884     HPrz    C    T        1      2        2 
   9  chr9_58940884     ZBoe    C    T        0      0        2 
   9  chr9_58940884     ZGre    C    T        0      0        2 
   9  chr9_58940884     ZHar    C    T        0      0        2 
   9  chr9_58940884   Sample    C    T        0      0        2 
   9  chr9_58942326     AAsi    T    G        0      0        2 
   9  chr9_58942326     AKia    T    G        0      0        2 
   9  chr9_58942326     AOna    T    G        0      0        2 
   9  chr9_58942326     ASom    T    G        0      0        2 
   9  chr9_58942326     HCab    T    G        0      0        2 
   9  chr9_58942326     HPrz    T    G        0      0        2 
   9  chr9_58942326     ZBoe    T    G        0      0        2 
   9  chr9_58942326     ZGre    T    G      0.5      1        2 
   9  chr9_58942326     ZHar    T    G        0      0        2 
   9  chr9_58942326   Sample    T    G        0      0        2 
   9  chr9_58943261     AAsi    C    G        0      0        2 
   9  chr9_58943261     AKia    C    G        0      0        2 
   9  chr9_58943261     AOna    C    G        0      0        2 
   9  chr9_58943261     ASom    C    G        0      0        2 
   9  chr9_58943261     HCab    C    G        1      2        2 
   9  chr9_58943261     HPrz    C    G        1      2        2 
   9  chr9_58943261     ZBoe    C    G        0      0        2 
   9  chr9_58943261     ZGre    C    G        0      0        2 
   9  chr9_58943261     ZHar    C    G        0      0        2 
   9  chr9_58943261   Sample    C    G        0      0        2 
   9  chr9_58973691     AAsi    C    A        1      2        2 
   9  chr9_58973691     AKia    C    A        0      0        2 
   9  chr9_58973691     AOna    C    A        0      0        2 
   9  chr9_58973691     ASom    C    A        1      2        2 
   9  chr9_58973691     HCab    C    A        1      2        2 
   9  chr9_58973691     HPrz    C    A        1      2        2 
   9  chr9_58973691     ZBoe    C    A        0      0        2 
   9  chr9_58973691     ZGre    C    A        0      0        2 
   9  chr9_58973691     ZHar    C    A        0      0        2 
   9  chr9_58973691   Sample    C    A        1      2        2 
   9  chr9_58978358     AAsi    C    T        0      0        2 
   9  chr9_58978358     AKia    C    T        0      0        2 
   9  chr9_58978358     AOna    C    T        0      0        2 
   9  chr9_58978358     ASom    C    T        0      0        2 
   9  chr9_58978358     HCab    C    T        1      2        2 
   9  chr9_58978358     HPrz    C    T        1      2        2 
   9  chr9_58978358     ZBoe    C    T        0      0        2 
   9  chr9_58978358     ZGre    C    T        0      0        2 
   9  chr9_58978358     ZHar    C    T        0      0        2 
   9  chr9_58978358   Sample    C    T        0      0        2 
   9  chr9_58984669     AAsi    G    T        1      2        2 
   9  chr9_58984669     AKia    G    T        0      0        2 
   9  chr9_58984669     AOna    G    T        0      0        2 
   9  chr9_58984669     ASom    G    T        0      0        2 
   9  chr9_58984669     HCab    G    T        0      0        2 
   9  chr9_58984669     HPrz    G    T        0      0        2 
   9  chr9_58984669     ZBoe    G    T        0      0        2 
   9  chr9_58984669     ZGre    G    T        0      0        2 
   9  chr9_58984669     ZHar    G    T        0      0        2 
   9  chr9_58984669   Sample    G    T        1      2        2 
   9  chr9_58993148     AAsi    T    G        0      0        2 
   9  chr9_58993148     AKia    T    G        0      0        2 
   9  chr9_58993148     AOna    T    G        0      0        2 
   9  chr9_58993148     ASom    T    G        0      0        2 
   9  chr9_58993148     HCab    T    G        1      2        2 
   9  chr9_58993148     HPrz    T    G        1      2        2 
   9  chr9_58993148     ZBoe    T    G        0      0        2 
   9  chr9_58993148     ZGre    T    G        0      0        2 
   9  chr9_58993148     ZHar    T    G        0      0        2 
   9  chr9_58993148   Sample    T    G        0      0        2 
   9  chr9_58997396     AAsi    C    T        0      0        2 
   9  chr9_58997396     AKia    C    T        0      0        2 
   9  chr9_58997396     AOna    C    T        0      0        2 
   9  chr9_58997396     ASom    C    T        0      0        2 
   9  chr9_58997396     HCab    C    T        1      2        2 
   9  chr9_58997396     HPrz    C    T        1      2        2 
   9  chr9_58997396     ZBoe    C    T        0      0        2 
   9  chr9_58997396     ZGre    C    T        0      0        2 
   9  chr9_58997396     ZHar    C    T        0      0        2 
   9  chr9_58997396   Sample    C    T        0      0        2 
   9  chr9_59001970     AAsi    T    C        0      0        2 
   9  chr9_59001970     AKia    T    C        0      0        2 
   9  chr9_59001970     AOna    T    C        0      0        2 
   9  chr9_59001970     ASom    T    C        0      0        2 
   9  chr9_59001970     HCab    T    C        0      0        2 
   9  chr9_59001970     HPrz    T    C        0      0        2 
   9  chr9_59001970     ZBoe    T    C        0      0        2 
   9  chr9_59001970     ZGre    T    C        0      0        2 
   9  chr9_59001970     ZHar    T    C      0.5      1        2 
   9  chr9_59001970   Sample    T    C        0      0        2 
   9  chr9_59006661     AAsi    G    A        0      0        2 
   9  chr9_59006661     AKia    G    A        0      0        2 
   9  chr9_59006661     AOna    G    A        0      0        2 
   9  chr9_59006661     ASom    G    A      0.5      1        2 
   9  chr9_59006661     HCab    G    A        0      0        2 
   9  chr9_59006661     HPrz    G    A        0      0        2 
   9  chr9_59006661     ZBoe    G    A        0      0        2 
   9  chr9_59006661     ZGre    G    A        0      0        2 
   9  chr9_59006661     ZHar    G    A        0      0        2 
   9  chr9_59006661   Sample    G    A        0      0        2 
   9  chr9_59007980     AAsi    C    T        0      0        2 
   9  chr9_59007980     AKia    C    T        0      0        2 
   9  chr9_59007980     AOna    C    T        0      0        2 
   9  chr9_59007980     ASom    C    T        0      0        2 
   9  chr9_59007980     HCab    C    T        0      0        2 
   9  chr9_59007980     HPrz    C    T        0      0        2 
   9  chr9_59007980     ZBoe    C    T        0      0        2 
   9  chr9_59007980     ZGre    C    T        1      2        2 
   9  chr9_59007980     ZHar    C    T        0      0        2 
   9  chr9_59007980   Sample    C    T        0      0        2 
   9  chr9_59014318     AAsi    C    T        0      0        2 
   9  chr9_59014318     AKia    C    T        0      0        2 
   9  chr9_59014318     AOna    C    T        0      0        2 
   9  chr9_59014318     ASom    C    T        0      0        2 
   9  chr9_59014318     HCab    C    T        0      0        2 
   9  chr9_59014318     HPrz    C    T        0      0        2 
   9  chr9_59014318     ZBoe    C    T      0.5      1        2 
   9  chr9_59014318     ZGre    C    T        0      0        2 
   9  chr9_59014318     ZHar    C    T        0      0        2 
   9  chr9_59014318   Sample    C    T        0      0        2 
   9  chr9_59014402     AAsi    A    C        0      0        2 
   9  chr9_59014402     AKia    A    C        0      0        2 
   9  chr9_59014402     AOna    A    C        0      0        2 
   9  chr9_59014402     ASom    A    C        0      0        2 
   9  chr9_59014402     HCab    A    C        0      0        2 
   9  chr9_59014402     HPrz    A    C        1      2        2 
   9  chr9_59014402     ZBoe    A    C        0      0        2 
   9  chr9_59014402     ZGre    A    C        0      0        2 
   9  chr9_59014402     ZHar    A    C        0      0        2 
   9  chr9_59014402   Sample    A    C        0      0        2 
   9  chr9_59017611     AAsi    A    C        0      0        2 
   9  chr9_59017611     AKia    A    C        0      0        2 
   9  chr9_59017611     AOna    A    C        0      0        2 
   9  chr9_59017611     ASom    A    C        0      0        2 
   9  chr9_59017611     HCab    A    C        1      2        2 
   9  chr9_59017611     HPrz    A    C        1      2        2 
   9  chr9_59017611     ZBoe    A    C        0      0        2 
   9  chr9_59017611     ZGre    A    C        0      0        2 
   9  chr9_59017611     ZHar    A    C        0      0        2 
   9  chr9_59017611   Sample    A    C        0      0        2 
   9  chr9_59019285     AAsi    C    T        0      0        2 
   9  chr9_59019285     AKia    C    T        0      0        2 
   9  chr9_59019285     AOna    C    T        0      0        2 
   9  chr9_59019285     ASom    C    T        0      0        2 
   9  chr9_59019285     HCab    C    T        1      2        2 
   9  chr9_59019285     HPrz    C    T        1      2        2 
   9  chr9_59019285     ZBoe    C    T        0      0        2 
   9  chr9_59019285     ZGre    C    T        0      0        2 
   9  chr9_59019285     ZHar    C    T        0      0        2 
   9  chr9_59019285   Sample    C    T        0      0        2 
   9  chr9_59019647     AAsi    T    C        0      0        2 
   9  chr9_59019647     AKia    T    C        0      0        2 
   9  chr9_59019647     AOna    T    C        1      2        2 
   9  chr9_59019647     ASom    T    C        0      0        2 
   9  chr9_59019647     HCab    T    C        0      0        2 
   9  chr9_59019647     HPrz    T    C        0      0        2 
   9  chr9_59019647     ZBoe    T    C        0      0        2 
   9  chr9_59019647     ZGre    T    C        0      0        2 
   9  chr9_59019647     ZHar    T    C        0      0        2 
   9  chr9_59019647   Sample    T    C        0      0        2 
   9  chr9_59019938     AAsi    G    A        0      0        2 
   9  chr9_59019938     AKia    G    A        0      0        2 
   9  chr9_59019938     AOna    G    A        0      0        2 
   9  chr9_59019938     ASom    G    A        0      0        2 
   9  chr9_59019938     HCab    G    A        0      0        2 
   9  chr9_59019938     HPrz    G    A        0      0        2 
   9  chr9_59019938     ZBoe    G    A        1      2        2 
   9  chr9_59019938     ZGre    G    A        1      2        2 
   9  chr9_59019938     ZHar    G    A        1      2        2 
   9  chr9_59019938   Sample    G    A        0      0        2 
   9  chr9_59020902     AAsi    A    G        0      0        2 
   9  chr9_59020902     AKia    A    G        0      0        2 
   9  chr9_59020902     AOna    A    G        0      0        2 
   9  chr9_59020902     ASom    A    G        0      0        2 
   9  chr9_59020902     HCab    A    G        0      0        2 
   9  chr9_59020902     HPrz    A    G        0      0        2 
   9  chr9_59020902     ZBoe    A    G      0.5      1        2 
   9  chr9_59020902     ZGre    A    G        0      0        2 
   9  chr9_59020902     ZHar    A    G        0      0        2 
   9  chr9_59020902   Sample    A    G        0      0        2 
   9  chr9_59033673     AAsi    A    G      0.5      1        2 
   9  chr9_59033673     AKia    A    G        0      0        2 
   9  chr9_59033673     AOna    A    G        0      0        2 
   9  chr9_59033673     ASom    A    G        0      0        2 
   9  chr9_59033673     HCab    A    G        0      0        2 
   9  chr9_59033673     HPrz    A    G        0      0        2 
   9  chr9_59033673     ZBoe    A    G        0      0        2 
   9  chr9_59033673     ZGre    A    G        0      0        2 
   9  chr9_59033673     ZHar    A    G        0      0        2 
   9  chr9_59033673   Sample    A    G        0      0        2 
   9  chr9_59045377     AAsi    T    C        0      0        2 
   9  chr9_59045377     AKia    T    C        0      0        2 
   9  chr9_59045377     AOna    T    C        0      0        2 
   9  chr9_59045377     ASom    T    C        0      0        2 
   9  chr9_59045377     HCab    T    C        0      0        2 
   9  chr9_59045377     HPrz    T    C        0      0        2 
   9  chr9_59045377     ZBoe    T    C        0      0        2 
   9  chr9_59045377     ZGre    T    C        0      0        2 
   9  chr9_59045377     ZHar    T    C        1      2        2 
   9  chr9_59045377   Sample    T    C        0      0        2 
   9  chr9_59046976     AAsi    A    G        0      0        2 
   9  chr9_59046976     AKia    A    G        0      0        2 
   9  chr9_59046976     AOna    A    G        0      0        2 
   9  chr9_59046976     ASom    A    G        0      0        2 
   9  chr9_59046976     HCab    A    G        1      2        2 
   9  chr9_59046976     HPrz    A    G        1      2        2 
   9  chr9_59046976     ZBoe    A    G        0      0        2 
   9  chr9_59046976     ZGre    A    G        0      0        2 
   9  chr9_59046976     ZHar    A    G        0      0        2 
   9  chr9_59046976   Sample    A    G        0      0        2 
   9  chr9_59047274     AAsi    A    G        0      0        2 
   9  chr9_59047274     AKia    A    G        0      0        2 
   9  chr9_59047274     AOna    A    G        0      0        2 
   9  chr9_59047274     ASom    A    G        0      0        2 
   9  chr9_59047274     HCab    A    G        0      0        2 
   9  chr9_59047274     HPrz    A    G        0      0        2 
   9  chr9_59047274     ZBoe    A    G        1      2        2 
   9  chr9_59047274     ZGre    A    G        0      0        2 
   9  chr9_59047274     ZHar    A    G        0      0        2 
   9  chr9_59047274   Sample    A    G        0      0        2 
   9  chr9_59051895     AAsi    T    C        0      0        2 
   9  chr9_59051895     AKia    T    C        0      0        2 
   9  chr9_59051895     AOna    T    C        0      0        2 
   9  chr9_59051895     ASom    T    C        0      0        2 
   9  chr9_59051895     HCab    T    C        0      0        2 
   9  chr9_59051895     HPrz    T    C        0      0        2 
   9  chr9_59051895     ZBoe    T    C        0      0        2 
   9  chr9_59051895     ZGre    T    C        1      2        2 
   9  chr9_59051895     ZHar    T    C        0      0        2 
   9  chr9_59051895   Sample    T    C        0      0        2 
   9  chr9_59052099     AAsi    A    G        0      0        2 
   9  chr9_59052099     AKia    A    G        1      2        2 
   9  chr9_59052099     AOna    A    G        0      0        2 
   9  chr9_59052099     ASom    A    G        0      0        2 
   9  chr9_59052099     HCab    A    G        0      0        2 
   9  chr9_59052099     HPrz    A    G        0      0        2 
   9  chr9_59052099     ZBoe    A    G        0      0        2 
   9  chr9_59052099     ZGre    A    G        0      0        2 
   9  chr9_59052099     ZHar    A    G        0      0        2 
   9  chr9_59052099   Sample    A    G        0      0        2 
   9  chr9_59061608     AAsi    A    G        0      0        2 
   9  chr9_59061608     AKia    A    G        0      0        2 
   9  chr9_59061608     AOna    A    G        0      0        2 
   9  chr9_59061608     ASom    A    G        0      0        2 
   9  chr9_59061608     HCab    A    G      0.5      1        2 
   9  chr9_59061608     HPrz    A    G        0      0        2 
   9  chr9_59061608     ZBoe    A    G        0      0        2 
   9  chr9_59061608     ZGre    A    G        0      0        2 
   9  chr9_59061608     ZHar    A    G        0      0        2 
   9  chr9_59061608   Sample    A    G        0      0        2 
   9  chr9_59069346     AAsi    A    G        1      2        2 
   9  chr9_59069346     AKia    A    G        0      0        2 
   9  chr9_59069346     AOna    A    G        0      0        2 
   9  chr9_59069346     ASom    A    G        1      2        2 
   9  chr9_59069346     HCab    A    G        0      0        2 
   9  chr9_59069346     HPrz    A    G        0      0        2 
   9  chr9_59069346     ZBoe    A    G        0      0        2 
   9  chr9_59069346     ZGre    A    G        0      0        2 
   9  chr9_59069346     ZHar    A    G        0      0        2 
   9  chr9_59069346   Sample    A    G        1      2        2 
   9  chr9_59079387     AAsi    T    C        0      0        2 
   9  chr9_59079387     AKia    T    C        1      2        2 
   9  chr9_59079387     AOna    T    C        0      0        2 
   9  chr9_59079387     ASom    T    C        0      0        2 
   9  chr9_59079387     HCab    T    C        0      0        2 
   9  chr9_59079387     HPrz    T    C        0      0        2 
   9  chr9_59079387     ZBoe    T    C        0      0        2 
   9  chr9_59079387     ZGre    T    C        0      0        2 
   9  chr9_59079387     ZHar    T    C        0      0        2 
   9  chr9_59079387   Sample    T    C        0      0        2 
   9  chr9_59080191     AAsi    G    T        0      0        2 
   9  chr9_59080191     AKia    G    T        0      0        2 
   9  chr9_59080191     AOna    G    T        0      0        2 
   9  chr9_59080191     ASom    G    T        1      2        2 
   9  chr9_59080191     HCab    G    T        0      0        2 
   9  chr9_59080191     HPrz    G    T        0      0        2 
   9  chr9_59080191     ZBoe    G    T        0      0        2 
   9  chr9_59080191     ZGre    G    T        0      0        2 
   9  chr9_59080191     ZHar    G    T        0      0        2 
   9  chr9_59080191   Sample    G    T        0      0        2 
   9  chr9_59081671     AAsi    C    T        0      0        2 
   9  chr9_59081671     AKia    C    T        0      0        2 
   9  chr9_59081671     AOna    C    T        0      0        2 
   9  chr9_59081671     ASom    C    T        0      0        2 
   9  chr9_59081671     HCab    C    T        1      2        2 
   9  chr9_59081671     HPrz    C    T        1      2        2 
   9  chr9_59081671     ZBoe    C    T        0      0        2 
   9  chr9_59081671     ZGre    C    T        0      0        2 
   9  chr9_59081671     ZHar    C    T        0      0        2 
   9  chr9_59081671   Sample    C    T        0      0        2 
   9  chr9_59082965     AAsi    A    G        0      0        2 
   9  chr9_59082965     AKia    A    G        0      0        2 
   9  chr9_59082965     AOna    A    G        0      0        2 
   9  chr9_59082965     ASom    A    G        0      0        2 
   9  chr9_59082965     HCab    A    G        1      2        2 
   9  chr9_59082965     HPrz    A    G        1      2        2 
   9  chr9_59082965     ZBoe    A    G        0      0        2 
   9  chr9_59082965     ZGre    A    G        0      0        2 
   9  chr9_59082965     ZHar    A    G        0      0        2 
   9  chr9_59082965   Sample    A    G        0      0        2 
   9  chr9_59094492     AAsi    C    T        0      0        2 
   9  chr9_59094492     AKia    C    T        0      0        2 
   9  chr9_59094492     AOna    C    T        0      0        2 
   9  chr9_59094492     ASom    C    T        0      0        2 
   9  chr9_59094492     HCab    C    T        1      2        2 
   9  chr9_59094492     HPrz    C    T        1      2        2 
   9  chr9_59094492     ZBoe    C    T        0      0        2 
   9  chr9_59094492     ZGre    C    T        0      0        2 
   9  chr9_59094492     ZHar    C    T        0      0        2 
   9  chr9_59094492   Sample    C    T        0      0        2 
   9  chr9_59095481     AAsi    T    C        0      0        2 
   9  chr9_59095481     AKia    T    C        0      0        2 
   9  chr9_59095481     AOna    T    C        0      0        2 
   9  chr9_59095481     ASom    T    C        0      0        2 
   9  chr9_59095481     HCab    T    C        0      0        2 
   9  chr9_59095481     HPrz    T    C        0      0        2 
   9  chr9_59095481     ZBoe    T    C        1      2        2 
   9  chr9_59095481     ZGre    T    C        0      0        2 
   9  chr9_59095481     ZHar    T    C        0      0        2 
   9  chr9_59095481   Sample    T    C        0      0        2 
   9  chr9_59095701     AAsi    C    T        0      0        2 
   9  chr9_59095701     AKia    C    T        1      2        2 
   9  chr9_59095701     AOna    C    T        0      0        2 
   9  chr9_59095701     ASom    C    T        0      0        2 
   9  chr9_59095701     HCab    C    T        0      0        2 
   9  chr9_59095701     HPrz    C    T        0      0        2 
   9  chr9_59095701     ZBoe    C    T        0      0        2 
   9  chr9_59095701     ZGre    C    T        0      0        2 
   9  chr9_59095701     ZHar    C    T        0      0        2 
   9  chr9_59095701   Sample    C    T        0      0        2 
   9  chr9_59102361     AAsi    T    C        0      0        2 
   9  chr9_59102361     AKia    T    C        0      0        2 
   9  chr9_59102361     AOna    T    C        0      0        2 
   9  chr9_59102361     ASom    T    C        0      0        2 
   9  chr9_59102361     HCab    T    C        1      2        2 
   9  chr9_59102361     HPrz    T    C        1      2        2 
   9  chr9_59102361     ZBoe    T    C        0      0        2 
   9  chr9_59102361     ZGre    T    C        0      0        2 
   9  chr9_59102361     ZHar    T    C        0      0        2 
   9  chr9_59102361   Sample    T    C        0      0        2 
   9  chr9_59123973     AAsi    A    G        0      0        2 
   9  chr9_59123973     AKia    A    G        0      0        2 
   9  chr9_59123973     AOna    A    G        0      0        2 
   9  chr9_59123973     ASom    A    G        0      0        2 
   9  chr9_59123973     HCab    A    G      0.5      1        2 
   9  chr9_59123973     HPrz    A    G        0      0        2 
   9  chr9_59123973     ZBoe    A    G        0      0        2 
   9  chr9_59123973     ZGre    A    G        0      0        2 
   9  chr9_59123973     ZHar    A    G        0      0        2 
   9  chr9_59123973   Sample    A    G        0      0        2 
   9  chr9_59124963     AAsi    A    G        0      0        2 
   9  chr9_59124963     AKia    A    G        0      0        2 
   9  chr9_59124963     AOna    A    G        1      2        2 
   9  chr9_59124963     ASom    A    G        0      0        2 
   9  chr9_59124963     HCab    A    G        0      0        2 
   9  chr9_59124963     HPrz    A    G        0      0        2 
   9  chr9_59124963     ZBoe    A    G        0      0        2 
   9  chr9_59124963     ZGre    A    G        0      0        2 
   9  chr9_59124963     ZHar    A    G        0      0        2 
   9  chr9_59124963   Sample    A    G        0      0        2 
   9  chr9_59125342     AAsi    T    A        0      0        2 
   9  chr9_59125342     AKia    T    A        0      0        2 
   9  chr9_59125342     AOna    T    A        0      0        2 
   9  chr9_59125342     ASom    T    A        0      0        2 
   9  chr9_59125342     HCab    T    A        0      0        2 
   9  chr9_59125342     HPrz    T    A        1      2        2 
   9  chr9_59125342     ZBoe    T    A        0      0        2 
   9  chr9_59125342     ZGre    T    A        0      0        2 
   9  chr9_59125342     ZHar    T    A        0      0        2 
   9  chr9_59125342   Sample    T    A        0      0        2 
   9  chr9_59135573     AAsi    T    C        0      0        2 
   9  chr9_59135573     AKia    T    C        0      0        2 
   9  chr9_59135573     AOna    T    C        0      0        2 
   9  chr9_59135573     ASom    T    C        0      0        2 
   9  chr9_59135573     HCab    T    C        0      0        2 
   9  chr9_59135573     HPrz    T    C        0      0        2 
   9  chr9_59135573     ZBoe    T    C        0      0        2 
   9  chr9_59135573     ZGre    T    C        0      0        2 
   9  chr9_59135573     ZHar    T    C        1      2        2 
   9  chr9_59135573   Sample    T    C        0      0        2 
   9  chr9_59139310     AAsi    T    G        0      0        2 
   9  chr9_59139310     AKia    T    G        0      0        2 
   9  chr9_59139310     AOna    T    G        0      0        2 
   9  chr9_59139310     ASom    T    G        0      0        2 
   9  chr9_59139310     HCab    T    G      0.5      1        2 
   9  chr9_59139310     HPrz    T    G        0      0        2 
   9  chr9_59139310     ZBoe    T    G        0      0        2 
   9  chr9_59139310     ZGre    T    G        0      0        2 
   9  chr9_59139310     ZHar    T    G        0      0        2 
   9  chr9_59139310   Sample    T    G        0      0        2 
   9  chr9_59142232     AAsi    T    C        0      0        2 
   9  chr9_59142232     AKia    T    C        0      0        2 
   9  chr9_59142232     AOna    T    C        1      2        2 
   9  chr9_59142232     ASom    T    C        0      0        2 
   9  chr9_59142232     HCab    T    C        0      0        2 
   9  chr9_59142232     HPrz    T    C        0      0        2 
   9  chr9_59142232     ZBoe    T    C        0      0        2 
   9  chr9_59142232     ZGre    T    C        0      0        2 
   9  chr9_59142232     ZHar    T    C        0      0        2 
   9  chr9_59142232   Sample    T    C        0      0        2 
   9  chr9_59145258     AAsi    T    C        1      2        2 
   9  chr9_59145258     AKia    T    C        1      2        2 
   9  chr9_59145258     AOna    T    C        1      2        2 
   9  chr9_59145258     ASom    T    C        1      2        2 
   9  chr9_59145258     HCab    T    C        0      0        2 
   9  chr9_59145258     HPrz    T    C        0      0        2 
   9  chr9_59145258     ZBoe    T    C        0      0        2 
   9  chr9_59145258     ZGre    T    C        0      0        2 
   9  chr9_59145258     ZHar    T    C        0      0        2 
   9  chr9_59145258   Sample    T    C        1      2        2 
   9  chr9_59147694     AAsi    C    T        0      0        2 
   9  chr9_59147694     AKia    C    T      0.5      1        2 
   9  chr9_59147694     AOna    C    T        0      0        2 
   9  chr9_59147694     ASom    C    T        0      0        2 
   9  chr9_59147694     HCab    C    T        0      0        2 
   9  chr9_59147694     HPrz    C    T        0      0        2 
   9  chr9_59147694     ZBoe    C    T        0      0        2 
   9  chr9_59147694     ZGre    C    T        0      0        2 
   9  chr9_59147694     ZHar    C    T        0      0        2 
   9  chr9_59147694   Sample    C    T        0      0        2 
   9  chr9_59147834     AAsi    C    T      0.5      1        2 
   9  chr9_59147834     AKia    C    T        0      0        2 
   9  chr9_59147834     AOna    C    T        0      0        2 
   9  chr9_59147834     ASom    C    T        0      0        2 
   9  chr9_59147834     HCab    C    T        0      0        2 
   9  chr9_59147834     HPrz    C    T        0      0        2 
   9  chr9_59147834     ZBoe    C    T        0      0        2 
   9  chr9_59147834     ZGre    C    T        0      0        2 
   9  chr9_59147834     ZHar    C    T        0      0        2 
   9  chr9_59147834   Sample    C    T        1      2        2 
   9  chr9_59148275     AAsi    C    G        0      0        2 
   9  chr9_59148275     AKia    C    G        1      2        2 
   9  chr9_59148275     AOna    C    G        0      0        2 
   9  chr9_59148275     ASom    C    G        0      0        2 
   9  chr9_59148275     HCab    C    G        0      0        2 
   9  chr9_59148275     HPrz    C    G        0      0        2 
   9  chr9_59148275     ZBoe    C    G        0      0        2 
   9  chr9_59148275     ZGre    C    G        0      0        2 
   9  chr9_59148275     ZHar    C    G        0      0        2 
   9  chr9_59148275   Sample    C    G        0      0        2 
   9  chr9_59151031     AAsi    T    C        0      0        2 
   9  chr9_59151031     AKia    T    C        0      0        2 
   9  chr9_59151031     AOna    T    C        0      0        2 
   9  chr9_59151031     ASom    T    C        0      0        2 
   9  chr9_59151031     HCab    T    C        0      0        2 
   9  chr9_59151031     HPrz    T    C      0.5      1        2 
   9  chr9_59151031     ZBoe    T    C        0      0        2 
   9  chr9_59151031     ZGre    T    C        0      0        2 
   9  chr9_59151031     ZHar    T    C        0      0        2 
   9  chr9_59151031   Sample    T    C        0      0        2 
   9  chr9_59152999     AAsi    T    C        0      0        2 
   9  chr9_59152999     AKia    T    C        0      0        2 
   9  chr9_59152999     AOna    T    C        0      0        2 
   9  chr9_59152999     ASom    T    C        0      0        2 
   9  chr9_59152999     HCab    T    C        1      2        2 
   9  chr9_59152999     HPrz    T    C        1      2        2 
   9  chr9_59152999     ZBoe    T    C        0      0        2 
   9  chr9_59152999     ZGre    T    C        0      0        2 
   9  chr9_59152999     ZHar    T    C        0      0        2 
   9  chr9_59152999   Sample    T    C        0      0        2 
   9  chr9_59160089     AAsi    G    A        0      0        2 
   9  chr9_59160089     AKia    G    A        0      0        2 
   9  chr9_59160089     AOna    G    A        0      0        2 
   9  chr9_59160089     ASom    G    A        0      0        2 
   9  chr9_59160089     HCab    G    A        0      0        2 
   9  chr9_59160089     HPrz    G    A        0      0        2 
   9  chr9_59160089     ZBoe    G    A      0.5      1        2 
   9  chr9_59160089     ZGre    G    A        0      0        2 
   9  chr9_59160089     ZHar    G    A        0      0        2 
   9  chr9_59160089   Sample    G    A        0      0        2 
   9  chr9_59165956     AAsi    T    A        0      0        2 
   9  chr9_59165956     AKia    T    A        0      0        2 
   9  chr9_59165956     AOna    T    A        0      0        2 
   9  chr9_59165956     ASom    T    A      0.5      1        2 
   9  chr9_59165956     HCab    T    A        0      0        2 
   9  chr9_59165956     HPrz    T    A        0      0        2 
   9  chr9_59165956     ZBoe    T    A        0      0        2 
   9  chr9_59165956     ZGre    T    A        0      0        2 
   9  chr9_59165956     ZHar    T    A        0      0        2 
   9  chr9_59165956   Sample    T    A        0      0        2 
   9  chr9_59173777     AAsi    A    C        0      0        2 
   9  chr9_59173777     AKia    A    C        1      2        2 
   9  chr9_59173777     AOna    A    C        1      2        2 
   9  chr9_59173777     ASom    A    C        0      0        2 
   9  chr9_59173777     HCab    A    C        0      0        2 
   9  chr9_59173777     HPrz    A    C        0      0        2 
   9  chr9_59173777     ZBoe    A    C        0      0        2 
   9  chr9_59173777     ZGre    A    C        0      0        2 
   9  chr9_59173777     ZHar    A    C        0      0        2 
   9  chr9_59173777   Sample    A    C        0      0        2 
   9  chr9_59176779     AAsi    T    C        0      0        2 
   9  chr9_59176779     AKia    T    C        0      0        2 
   9  chr9_59176779     AOna    T    C        0      0        2 
   9  chr9_59176779     ASom    T    C        0      0        2 
   9  chr9_59176779     HCab    T    C        0      0        2 
   9  chr9_59176779     HPrz    T    C      0.5      1        2 
   9  chr9_59176779     ZBoe    T    C        0      0        2 
   9  chr9_59176779     ZGre    T    C        0      0        2 
   9  chr9_59176779     ZHar    T    C        0      0        2 
   9  chr9_59176779   Sample    T    C        0      0        2 
   9  chr9_59185780     AAsi    C    T        0      0        2 
   9  chr9_59185780     AKia    C    T        0      0        2 
   9  chr9_59185780     AOna    C    T        0      0        2 
   9  chr9_59185780     ASom    C    T        0      0        2 
   9  chr9_59185780     HCab    C    T        1      2        2 
   9  chr9_59185780     HPrz    C    T        1      2        2 
   9  chr9_59185780     ZBoe    C    T        0      0        2 
   9  chr9_59185780     ZGre    C    T        0      0        2 
   9  chr9_59185780     ZHar    C    T        0      0        2 
   9  chr9_59185780   Sample    C    T        0      0        2 
   9  chr9_59191901     AAsi    C    A        0      0        2 
   9  chr9_59191901     AKia    C    A        0      0        2 
   9  chr9_59191901     AOna    C    A        0      0        2 
   9  chr9_59191901     ASom    C    A        0      0        2 
   9  chr9_59191901     HCab    C    A        0      0        2 
   9  chr9_59191901     HPrz    C    A        0      0        2 
   9  chr9_59191901     ZBoe    C    A      0.5      1        2 
   9  chr9_59191901     ZGre    C    A        0      0        2 
   9  chr9_59191901     ZHar    C    A        0      0        2 
   9  chr9_59191901   Sample    C    A        0      0        2 
   9  chr9_59195279     AAsi    C    G        0      0        2 
   9  chr9_59195279     AKia    C    G        0      0        2 
   9  chr9_59195279     AOna    C    G        0      0        2 
   9  chr9_59195279     ASom    C    G        0      0        2 
   9  chr9_59195279     HCab    C    G        0      0        2 
   9  chr9_59195279     HPrz    C    G        0      0        2 
   9  chr9_59195279     ZBoe    C    G        1      2        2 
   9  chr9_59195279     ZGre    C    G        0      0        2 
   9  chr9_59195279     ZHar    C    G        0      0        2 
   9  chr9_59195279   Sample    C    G        0      0        2 
   9  chr9_59195575     AAsi    C    T        0      0        2 
   9  chr9_59195575     AKia    C    T        1      2        2 
   9  chr9_59195575     AOna    C    T        1      2        2 
   9  chr9_59195575     ASom    C    T        0      0        2 
   9  chr9_59195575     HCab    C    T        0      0        2 
   9  chr9_59195575     HPrz    C    T        0      0        2 
   9  chr9_59195575     ZBoe    C    T        0      0        2 
   9  chr9_59195575     ZGre    C    T        0      0        2 
   9  chr9_59195575     ZHar    C    T        0      0        2 
   9  chr9_59195575   Sample    C    T        0      0        2 
   9  chr9_59204368     AAsi    A    G        0      0        2 
   9  chr9_59204368     AKia    A    G      0.5      1        2 
   9  chr9_59204368     AOna    A    G        1      2        2 
   9  chr9_59204368     ASom    A    G        0      0        2 
   9  chr9_59204368     HCab    A    G        0      0        2 
   9  chr9_59204368     HPrz    A    G        0      0        2 
   9  chr9_59204368     ZBoe    A    G        0      0        2 
   9  chr9_59204368     ZGre    A    G        0      0        2 
   9  chr9_59204368     ZHar    A    G        0      0        2 
   9  chr9_59204368   Sample    A    G        0      0        2 
   9  chr9_59208653     AAsi    C    A        0      0        2 
   9  chr9_59208653     AKia    C    A        0      0        2 
   9  chr9_59208653     AOna    C    A        0      0        2 
   9  chr9_59208653     ASom    C    A        0      0        2 
   9  chr9_59208653     HCab    C    A        1      2        2 
   9  chr9_59208653     HPrz    C    A        1      2        2 
   9  chr9_59208653     ZBoe    C    A        0      0        2 
   9  chr9_59208653     ZGre    C    A        0      0        2 
   9  chr9_59208653     ZHar    C    A        0      0        2 
   9  chr9_59208653   Sample    C    A        0      0        2 
   9  chr9_59211493     AAsi    A    G        0      0        2 
   9  chr9_59211493     AKia    A    G        0      0        2 
   9  chr9_59211493     AOna    A    G        0      0        2 
   9  chr9_59211493     ASom    A    G        0      0        2 
   9  chr9_59211493     HCab    A    G        0      0        2 
   9  chr9_59211493     HPrz    A    G        1      2        2 
   9  chr9_59211493     ZBoe    A    G        0      0        2 
   9  chr9_59211493     ZGre    A    G        0      0        2 
   9  chr9_59211493     ZHar    A    G        0      0        2 
   9  chr9_59211493   Sample    A    G        0      0        2 
   9  chr9_59216424     AAsi    T    G        0      0        2 
   9  chr9_59216424     AKia    T    G        0      0        2 
   9  chr9_59216424     AOna    T    G        0      0        2 
   9  chr9_59216424     ASom    T    G        0      0        2 
   9  chr9_59216424     HCab    T    G        1      2        2 
   9  chr9_59216424     HPrz    T    G        1      2        2 
   9  chr9_59216424     ZBoe    T    G        0      0        2 
   9  chr9_59216424     ZGre    T    G        0      0        2 
   9  chr9_59216424     ZHar    T    G        0      0        2 
   9  chr9_59216424   Sample    T    G        0      0        2 
   9  chr9_59220706     AAsi    G    C        0      0        2 
   9  chr9_59220706     AKia    G    C        0      0        2 
   9  chr9_59220706     AOna    G    C        0      0        2 
   9  chr9_59220706     ASom    G    C        0      0        2 
   9  chr9_59220706     HCab    G    C        1      2        2 
   9  chr9_59220706     HPrz    G    C        0      0        2 
   9  chr9_59220706     ZBoe    G    C        0      0        2 
   9  chr9_59220706     ZGre    G    C        0      0        2 
   9  chr9_59220706     ZHar    G    C        0      0        2 
   9  chr9_59220706   Sample    G    C        0      0        2 
   9  chr9_59222754     AAsi    C    G        0      0        2 
   9  chr9_59222754     AKia    C    G        0      0        2 
   9  chr9_59222754     AOna    C    G        1      2        2 
   9  chr9_59222754     ASom    C    G        0      0        2 
   9  chr9_59222754     HCab    C    G        0      0        2 
   9  chr9_59222754     HPrz    C    G        0      0        2 
   9  chr9_59222754     ZBoe    C    G        0      0        2 
   9  chr9_59222754     ZGre    C    G        0      0        2 
   9  chr9_59222754     ZHar    C    G        0      0        2 
   9  chr9_59222754   Sample    C    G        0      0        2 
   9  chr9_59227412     AAsi    C    T        0      0        2 
   9  chr9_59227412     AKia    C    T      0.5      1        2 
   9  chr9_59227412     AOna    C    T        1      2        2 
   9  chr9_59227412     ASom    C    T        0      0        2 
   9  chr9_59227412     HCab    C    T        0      0        2 
   9  chr9_59227412     HPrz    C    T        0      0        2 
   9  chr9_59227412     ZBoe    C    T        0      0        2 
   9  chr9_59227412     ZGre    C    T        0      0        2 
   9  chr9_59227412     ZHar    C    T        0      0        2 
   9  chr9_59227412   Sample    C    T        0      0        2 
   9  chr9_59227436     AAsi    T    C        0      0        2 
   9  chr9_59227436     AKia    T    C        0      0        2 
   9  chr9_59227436     AOna    T    C        0      0        2 
   9  chr9_59227436     ASom    T    C        0      0        2 
   9  chr9_59227436     HCab    T    C        0      0        2 
   9  chr9_59227436     HPrz    T    C        0      0        2 
   9  chr9_59227436     ZBoe    T    C        0      0        2 
   9  chr9_59227436     ZGre    T    C      0.5      1        2 
   9  chr9_59227436     ZHar    T    C        0      0        2 
   9  chr9_59227436   Sample    T    C        0      0        2 
   9  chr9_59227547     AAsi    T    C        0      0        2 
   9  chr9_59227547     AKia    T    C        0      0        2 
   9  chr9_59227547     AOna    T    C        0      0        2 
   9  chr9_59227547     ASom    T    C        0      0        2 
   9  chr9_59227547     HCab    T    C        0      0        2 
   9  chr9_59227547     HPrz    T    C        1      2        2 
   9  chr9_59227547     ZBoe    T    C        0      0        2 
   9  chr9_59227547     ZGre    T    C        0      0        2 
   9  chr9_59227547     ZHar    T    C        0      0        2 
   9  chr9_59227547   Sample    T    C        0      0        2 
   9  chr9_59236713     AAsi    T    C        0      0        2 
   9  chr9_59236713     AKia    T    C        0      0        2 
   9  chr9_59236713     AOna    T    C        0      0        2 
   9  chr9_59236713     ASom    T    C        0      0        2 
   9  chr9_59236713     HCab    T    C        1      2        2 
   9  chr9_59236713     HPrz    T    C        1      2        2 
   9  chr9_59236713     ZBoe    T    C        0      0        2 
   9  chr9_59236713     ZGre    T    C        0      0        2 
   9  chr9_59236713     ZHar    T    C        0      0        2 
   9  chr9_59236713   Sample    T    C        0      0        2 
   9  chr9_59242938     AAsi    T    C        0      0        2 
   9  chr9_59242938     AKia    T    C        0      0        2 
   9  chr9_59242938     AOna    T    C        0      0        2 
   9  chr9_59242938     ASom    T    C        0      0        2 
   9  chr9_59242938     HCab    T    C        0      0        2 
   9  chr9_59242938     HPrz    T    C        0      0        2 
   9  chr9_59242938     ZBoe    T    C        1      2        2 
   9  chr9_59242938     ZGre    T    C        1      2        2 
   9  chr9_59242938     ZHar    T    C        0      0        2 
   9  chr9_59242938   Sample    T    C        0      0        2 
   9  chr9_59243833     AAsi    C    T        0      0        2 
   9  chr9_59243833     AKia    C    T        0      0        2 
   9  chr9_59243833     AOna    C    T        0      0        2 
   9  chr9_59243833     ASom    C    T        0      0        2 
   9  chr9_59243833     HCab    C    T        1      2        2 
   9  chr9_59243833     HPrz    C    T        1      2        2 
   9  chr9_59243833     ZBoe    C    T        0      0        2 
   9  chr9_59243833     ZGre    C    T        0      0        2 
   9  chr9_59243833     ZHar    C    T        0      0        2 
   9  chr9_59243833   Sample    C    T        0      0        2 
   9  chr9_59249937     AAsi    G    A        0      0        2 
   9  chr9_59249937     AKia    G    A        0      0        2 
   9  chr9_59249937     AOna    G    A      0.5      1        2 
   9  chr9_59249937     ASom    G    A        0      0        2 
   9  chr9_59249937     HCab    G    A        0      0        2 
   9  chr9_59249937     HPrz    G    A        0      0        2 
   9  chr9_59249937     ZBoe    G    A        0      0        2 
   9  chr9_59249937     ZGre    G    A        0      0        2 
   9  chr9_59249937     ZHar    G    A        0      0        2 
   9  chr9_59249937   Sample    G    A        0      0        2 
   9  chr9_59264840     AAsi    G    A        0      0        2 
   9  chr9_59264840     AKia    G    A        0      0        2 
   9  chr9_59264840     AOna    G    A        0      0        2 
   9  chr9_59264840     ASom    G    A        0      0        2 
   9  chr9_59264840     HCab    G    A      0.5      1        2 
   9  chr9_59264840     HPrz    G    A        0      0        2 
   9  chr9_59264840     ZBoe    G    A        0      0        2 
   9  chr9_59264840     ZGre    G    A        0      0        2 
   9  chr9_59264840     ZHar    G    A        0      0        2 
   9  chr9_59264840   Sample    G    A        0      0        2 
   9  chr9_59267781     AAsi    C    T        1      2        2 
   9  chr9_59267781     AKia    C    T        0      0        2 
   9  chr9_59267781     AOna    C    T        0      0        2 
   9  chr9_59267781     ASom    C    T        1      2        2 
   9  chr9_59267781     HCab    C    T        0      0        2 
   9  chr9_59267781     HPrz    C    T        0      0        2 
   9  chr9_59267781     ZBoe    C    T        0      0        2 
   9  chr9_59267781     ZGre    C    T        0      0        2 
   9  chr9_59267781     ZHar    C    T        0      0        2 
   9  chr9_59267781   Sample    C    T        1      2        2 
   9  chr9_59286404     AAsi    G    C        0      0        2 
   9  chr9_59286404     AKia    G    C        0      0        2 
   9  chr9_59286404     AOna    G    C        0      0        2 
   9  chr9_59286404     ASom    G    C        0      0        2 
   9  chr9_59286404     HCab    G    C      0.5      1        2 
   9  chr9_59286404     HPrz    G    C        0      0        2 
   9  chr9_59286404     ZBoe    G    C        0      0        2 
   9  chr9_59286404     ZGre    G    C        0      0        2 
   9  chr9_59286404     ZHar    G    C        0      0        2 
   9  chr9_59286404   Sample    G    C        0      0        2 
   9  chr9_59289162     AAsi    A    G        0      0        2 
   9  chr9_59289162     AKia    A    G        1      2        2 
   9  chr9_59289162     AOna    A    G        1      2        2 
   9  chr9_59289162     ASom    A    G        0      0        2 
   9  chr9_59289162     HCab    A    G        0      0        2 
   9  chr9_59289162     HPrz    A    G        0      0        2 
   9  chr9_59289162     ZBoe    A    G        0      0        2 
   9  chr9_59289162     ZGre    A    G        0      0        2 
   9  chr9_59289162     ZHar    A    G        0      0        2 
   9  chr9_59289162   Sample    A    G        0      0        2 
   9  chr9_59298699     AAsi    A    G        0      0        2 
   9  chr9_59298699     AKia    A    G        0      0        2 
   9  chr9_59298699     AOna    A    G        0      0        2 
   9  chr9_59298699     ASom    A    G        0      0        2 
   9  chr9_59298699     HCab    A    G        1      2        2 
   9  chr9_59298699     HPrz    A    G        1      2        2 
   9  chr9_59298699     ZBoe    A    G        0      0        2 
   9  chr9_59298699     ZGre    A    G        0      0        2 
   9  chr9_59298699     ZHar    A    G        0      0        2 
   9  chr9_59298699   Sample    A    G        0      0        2 
   9  chr9_59307438     AAsi    T    G        0      0        2 
   9  chr9_59307438     AKia    T    G        0      0        2 
   9  chr9_59307438     AOna    T    G        0      0        2 
   9  chr9_59307438     ASom    T    G        0      0        2 
   9  chr9_59307438     HCab    T    G      0.5      1        2 
   9  chr9_59307438     HPrz    T    G        0      0        2 
   9  chr9_59307438     ZBoe    T    G        0      0        2 
   9  chr9_59307438     ZGre    T    G        0      0        2 
   9  chr9_59307438     ZHar    T    G        0      0        2 
   9  chr9_59307438   Sample    T    G        0      0        2 
   9  chr9_59309915     AAsi    G    A        1      2        2 
   9  chr9_59309915     AKia    G    A        0      0        2 
   9  chr9_59309915     AOna    G    A        0      0        2 
   9  chr9_59309915     ASom    G    A        1      2        2 
   9  chr9_59309915     HCab    G    A        0      0        2 
   9  chr9_59309915     HPrz    G    A        0      0        2 
   9  chr9_59309915     ZBoe    G    A        0      0        2 
   9  chr9_59309915     ZGre    G    A        0      0        2 
   9  chr9_59309915     ZHar    G    A        0      0        2 
   9  chr9_59309915   Sample    G    A        1      2        2 
   9  chr9_59310037     AAsi    G    T        0      0        2 
   9  chr9_59310037     AKia    G    T      0.5      1        2 
   9  chr9_59310037     AOna    G    T        0      0        2 
   9  chr9_59310037     ASom    G    T        0      0        2 
   9  chr9_59310037     HCab    G    T        0      0        2 
   9  chr9_59310037     HPrz    G    T        0      0        2 
   9  chr9_59310037     ZBoe    G    T        0      0        2 
   9  chr9_59310037     ZGre    G    T        0      0        2 
   9  chr9_59310037     ZHar    G    T        0      0        2 
   9  chr9_59310037   Sample    G    T        0      0        2 
   9  chr9_59323512     AAsi    C    T        0      0        2 
   9  chr9_59323512     AKia    C    T        0      0        2 
   9  chr9_59323512     AOna    C    T        0      0        2 
   9  chr9_59323512     ASom    C    T        0      0        2 
   9  chr9_59323512     HCab    C    T        1      2        2 
   9  chr9_59323512     HPrz    C    T        1      2        2 
   9  chr9_59323512     ZBoe    C    T        0      0        2 
   9  chr9_59323512     ZGre    C    T        0      0        2 
   9  chr9_59323512     ZHar    C    T        0      0        2 
   9  chr9_59323512   Sample    C    T        0      0        2 
   9  chr9_59325210     AAsi    T    C        0      0        2 
   9  chr9_59325210     AKia    T    C        0      0        2 
   9  chr9_59325210     AOna    T    C        0      0        2 
   9  chr9_59325210     ASom    T    C        0      0        2 
   9  chr9_59325210     HCab    T    C        0      0        2 
   9  chr9_59325210     HPrz    T    C        0      0        2 
   9  chr9_59325210     ZBoe    T    C        0      0        2 
   9  chr9_59325210     ZGre    T    C        0      0        2 
   9  chr9_59325210     ZHar    T    C      0.5      1        2 
   9  chr9_59325210   Sample    T    C        0      0        2 
   9  chr9_59330106     AAsi    A    G        0      0        2 
   9  chr9_59330106     AKia    A    G        0      0        2 
   9  chr9_59330106     AOna    A    G        0      0        2 
   9  chr9_59330106     ASom    A    G      0.5      1        2 
   9  chr9_59330106     HCab    A    G        0      0        2 
   9  chr9_59330106     HPrz    A    G        0      0        2 
   9  chr9_59330106     ZBoe    A    G        0      0        2 
   9  chr9_59330106     ZGre    A    G        0      0        2 
   9  chr9_59330106     ZHar    A    G        0      0        2 
   9  chr9_59330106   Sample    A    G        0      0        2 
   9  chr9_59335953     AAsi    T    C        0      0        2 
   9  chr9_59335953     AKia    T    C        0      0        2 
   9  chr9_59335953     AOna    T    C        0      0        2 
   9  chr9_59335953     ASom    T    C        0      0        2 
   9  chr9_59335953     HCab    T    C        1      2        2 
   9  chr9_59335953     HPrz    T    C        1      2        2 
   9  chr9_59335953     ZBoe    T    C        0      0        2 
   9  chr9_59335953     ZGre    T    C        0      0        2 
   9  chr9_59335953     ZHar    T    C        0      0        2 
   9  chr9_59335953   Sample    T    C        0      0        2 
   9  chr9_59345999     AAsi    C    T        0      0        2 
   9  chr9_59345999     AKia    C    T        0      0        2 
   9  chr9_59345999     AOna    C    T        0      0        2 
   9  chr9_59345999     ASom    C    T        0      0        2 
   9  chr9_59345999     HCab    C    T        0      0        2 
   9  chr9_59345999     HPrz    C    T        0      0        2 
   9  chr9_59345999     ZBoe    C    T      0.5      1        2 
   9  chr9_59345999     ZGre    C    T        0      0        2 
   9  chr9_59345999     ZHar    C    T        0      0        2 
   9  chr9_59345999   Sample    C    T        0      0        2 
   9  chr9_59352655     AAsi    G    A        0      0        2 
   9  chr9_59352655     AKia    G    A        0      0        2 
   9  chr9_59352655     AOna    G    A        0      0        2 
   9  chr9_59352655     ASom    G    A        0      0        2 
   9  chr9_59352655     HCab    G    A        1      2        2 
   9  chr9_59352655     HPrz    G    A        1      2        2 
   9  chr9_59352655     ZBoe    G    A        0      0        2 
   9  chr9_59352655     ZGre    G    A        0      0        2 
   9  chr9_59352655     ZHar    G    A        0      0        2 
   9  chr9_59352655   Sample    G    A        0      0        2 
   9  chr9_59372545     AAsi    A    G        0      0        2 
   9  chr9_59372545     AKia    A    G        0      0        2 
   9  chr9_59372545     AOna    A    G        0      0        2 
   9  chr9_59372545     ASom    A    G        0      0        2 
   9  chr9_59372545     HCab    A    G        0      0        2 
   9  chr9_59372545     HPrz    A    G        0      0        2 
   9  chr9_59372545     ZBoe    A    G        1      2        2 
   9  chr9_59372545     ZGre    A    G        0      0        2 
   9  chr9_59372545     ZHar    A    G        0      0        2 
   9  chr9_59372545   Sample    A    G        0      0        2 
   9  chr9_59373763     AAsi    C    A        0      0        2 
   9  chr9_59373763     AKia    C    A      0.5      1        2 
   9  chr9_59373763     AOna    C    A        0      0        2 
   9  chr9_59373763     ASom    C    A        0      0        2 
   9  chr9_59373763     HCab    C    A        0      0        2 
   9  chr9_59373763     HPrz    C    A        0      0        2 
   9  chr9_59373763     ZBoe    C    A        0      0        2 
   9  chr9_59373763     ZGre    C    A        0      0        2 
   9  chr9_59373763     ZHar    C    A        0      0        2 
   9  chr9_59373763   Sample    C    A        0      0        2 
   9  chr9_59377941     AAsi    G    A        0      0        2 
   9  chr9_59377941     AKia    G    A      0.5      1        2 
   9  chr9_59377941     AOna    G    A        0      0        2 
   9  chr9_59377941     ASom    G    A        0      0        2 
   9  chr9_59377941     HCab    G    A        0      0        2 
   9  chr9_59377941     HPrz    G    A        0      0        2 
   9  chr9_59377941     ZBoe    G    A        0      0        2 
   9  chr9_59377941     ZGre    G    A        0      0        2 
   9  chr9_59377941     ZHar    G    A        0      0        2 
   9  chr9_59377941   Sample    G    A        0      0        2 
   9  chr9_59378517     AAsi    T    G        0      0        2 
   9  chr9_59378517     AKia    T    G        0      0        2 
   9  chr9_59378517     AOna    T    G        1      2        2 
   9  chr9_59378517     ASom    T    G        0      0        2 
   9  chr9_59378517     HCab    T    G        0      0        2 
   9  chr9_59378517     HPrz    T    G        0      0        2 
   9  chr9_59378517     ZBoe    T    G        0      0        2 
   9  chr9_59378517     ZGre    T    G        0      0        2 
   9  chr9_59378517     ZHar    T    G        0      0        2 
   9  chr9_59378517   Sample    T    G        0      0        2 
   9  chr9_59381631     AAsi    T    G        0      0        2 
   9  chr9_59381631     AKia    T    G        0      0        2 
   9  chr9_59381631     AOna    T    G        0      0        2 
   9  chr9_59381631     ASom    T    G        0      0        2 
   9  chr9_59381631     HCab    T    G        0      0        2 
   9  chr9_59381631     HPrz    T    G        0      0        2 
   9  chr9_59381631     ZBoe    T    G        0      0        2 
   9  chr9_59381631     ZGre    T    G      0.5      1        2 
   9  chr9_59381631     ZHar    T    G        0      0        2 
   9  chr9_59381631   Sample    T    G        0      0        2 
   9  chr9_59382557     AAsi    C    A      0.5      1        2 
   9  chr9_59382557     AKia    C    A        0      0        2 
   9  chr9_59382557     AOna    C    A        0      0        2 
   9  chr9_59382557     ASom    C    A        0      0        2 
   9  chr9_59382557     HCab    C    A        0      0        2 
   9  chr9_59382557     HPrz    C    A        0      0        2 
   9  chr9_59382557     ZBoe    C    A        0      0        2 
   9  chr9_59382557     ZGre    C    A        0      0        2 
   9  chr9_59382557     ZHar    C    A        0      0        2 
   9  chr9_59382557   Sample    C    A        0      0        2 
   9  chr9_59403716     AAsi    A    T        0      0        2 
   9  chr9_59403716     AKia    A    T        0      0        2 
   9  chr9_59403716     AOna    A    T        0      0        2 
   9  chr9_59403716     ASom    A    T        0      0        2 
   9  chr9_59403716     HCab    A    T        1      2        2 
   9  chr9_59403716     HPrz    A    T        1      2        2 
   9  chr9_59403716     ZBoe    A    T        0      0        2 
   9  chr9_59403716     ZGre    A    T        0      0        2 
   9  chr9_59403716     ZHar    A    T        0      0        2 
   9  chr9_59403716   Sample    A    T        0      0        2 
   9  chr9_59408013     AAsi    G    A        0      0        2 
   9  chr9_59408013     AKia    G    A        0      0        2 
   9  chr9_59408013     AOna    G    A        0      0        2 
   9  chr9_59408013     ASom    G    A        0      0        2 
   9  chr9_59408013     HCab    G    A        1      2        2 
   9  chr9_59408013     HPrz    G    A        1      2        2 
   9  chr9_59408013     ZBoe    G    A        0      0        2 
   9  chr9_59408013     ZGre    G    A        0      0        2 
   9  chr9_59408013     ZHar    G    A        0      0        2 
   9  chr9_59408013   Sample    G    A        0      0        2 
   9  chr9_59419513     AAsi    G    A        0      0        2 
   9  chr9_59419513     AKia    G    A        0      0        2 
   9  chr9_59419513     AOna    G    A        0      0        2 
   9  chr9_59419513     ASom    G    A        0      0        2 
   9  chr9_59419513     HCab    G    A        1      2        2 
   9  chr9_59419513     HPrz    G    A        1      2        2 
   9  chr9_59419513     ZBoe    G    A        0      0        2 
   9  chr9_59419513     ZGre    G    A        0      0        2 
   9  chr9_59419513     ZHar    G    A        0      0        2 
   9  chr9_59419513   Sample    G    A        0      0        2 
   9  chr9_59419944     AAsi    T    G        0      0        2 
   9  chr9_59419944     AKia    T    G        0      0        2 
   9  chr9_59419944     AOna    T    G      0.5      1        2 
   9  chr9_59419944     ASom    T    G        0      0        2 
   9  chr9_59419944     HCab    T    G        0      0        2 
   9  chr9_59419944     HPrz    T    G        0      0        2 
   9  chr9_59419944     ZBoe    T    G        0      0        2 
   9  chr9_59419944     ZGre    T    G        0      0        2 
   9  chr9_59419944     ZHar    T    G        0      0        2 
   9  chr9_59419944   Sample    T    G        0      0        2 
   9  chr9_59421458     AAsi    A    T        0      0        2 
   9  chr9_59421458     AKia    A    T        0      0        2 
   9  chr9_59421458     AOna    A    T        0      0        2 
   9  chr9_59421458     ASom    A    T      0.5      1        2 
   9  chr9_59421458     HCab    A    T        0      0        2 
   9  chr9_59421458     HPrz    A    T        0      0        2 
   9  chr9_59421458     ZBoe    A    T        0      0        2 
   9  chr9_59421458     ZGre    A    T        0      0        2 
   9  chr9_59421458     ZHar    A    T        0      0        2 
   9  chr9_59421458   Sample    A    T        0      0        2 
   9  chr9_59431576     AAsi    A    G        0      0        2 
   9  chr9_59431576     AKia    A    G        0      0        2 
   9  chr9_59431576     AOna    A    G        0      0        2 
   9  chr9_59431576     ASom    A    G        0      0        2 
   9  chr9_59431576     HCab    A    G        1      2        2 
   9  chr9_59431576     HPrz    A    G        1      2        2 
   9  chr9_59431576     ZBoe    A    G        0      0        2 
   9  chr9_59431576     ZGre    A    G        0      0        2 
   9  chr9_59431576     ZHar    A    G        0      0        2 
   9  chr9_59431576   Sample    A    G        0      0        2 
   9  chr9_59433744     AAsi    T    C        0      0        2 
   9  chr9_59433744     AKia    T    C        0      0        2 
   9  chr9_59433744     AOna    T    C        0      0        2 
   9  chr9_59433744     ASom    T    C      0.5      1        2 
   9  chr9_59433744     HCab    T    C        0      0        2 
   9  chr9_59433744     HPrz    T    C        0      0        2 
   9  chr9_59433744     ZBoe    T    C        0      0        2 
   9  chr9_59433744     ZGre    T    C        0      0        2 
   9  chr9_59433744     ZHar    T    C        0      0        2 
   9  chr9_59433744   Sample    T    C        0      0        2 
   9  chr9_59440570     AAsi    A    C        0      0        2 
   9  chr9_59440570     AKia    A    C        0      0        2 
   9  chr9_59440570     AOna    A    C        0      0        2 
   9  chr9_59440570     ASom    A    C        0      0        2 
   9  chr9_59440570     HCab    A    C        0      0        2 
   9  chr9_59440570     HPrz    A    C        0      0        2 
   9  chr9_59440570     ZBoe    A    C      0.5      1        2 
   9  chr9_59440570     ZGre    A    C        0      0        2 
   9  chr9_59440570     ZHar    A    C        0      0        2 
   9  chr9_59440570   Sample    A    C        0      0        2 
   9  chr9_59445287     AAsi    A    G        0      0        2 
   9  chr9_59445287     AKia    A    G      0.5      1        2 
   9  chr9_59445287     AOna    A    G        1      2        2 
   9  chr9_59445287     ASom    A    G        0      0        2 
   9  chr9_59445287     HCab    A    G        0      0        2 
   9  chr9_59445287     HPrz    A    G        0      0        2 
   9  chr9_59445287     ZBoe    A    G        0      0        2 
   9  chr9_59445287     ZGre    A    G        0      0        2 
   9  chr9_59445287     ZHar    A    G        0      0        2 
   9  chr9_59445287   Sample    A    G        0      0        2 
   9  chr9_59446448     AAsi    G    A        0      0        2 
   9  chr9_59446448     AKia    G    A      0.5      1        2 
   9  chr9_59446448     AOna    G    A      0.5      1        2 
   9  chr9_59446448     ASom    G    A        0      0        2 
   9  chr9_59446448     HCab    G    A        0      0        2 
   9  chr9_59446448     HPrz    G    A        0      0        2 
   9  chr9_59446448     ZBoe    G    A        0      0        2 
   9  chr9_59446448     ZGre    G    A        0      0        2 
   9  chr9_59446448     ZHar    G    A        0      0        2 
   9  chr9_59446448   Sample    G    A        0      0        2 
   9  chr9_59448577     AAsi    G    A        0      0        2 
   9  chr9_59448577     AKia    G    A        0      0        2 
   9  chr9_59448577     AOna    G    A        0      0        2 
   9  chr9_59448577     ASom    G    A        0      0        2 
   9  chr9_59448577     HCab    G    A        0      0        2 
   9  chr9_59448577     HPrz    G    A        0      0        2 
   9  chr9_59448577     ZBoe    G    A        0      0        2 
   9  chr9_59448577     ZGre    G    A      0.5      1        2 
   9  chr9_59448577     ZHar    G    A        0      0        2 
   9  chr9_59448577   Sample    G    A        0      0        2 
   9  chr9_59449884     AAsi    G    T        0      0        2 
   9  chr9_59449884     AKia    G    T        0      0        2 
   9  chr9_59449884     AOna    G    T        0      0        2 
   9  chr9_59449884     ASom    G    T        0      0        2 
   9  chr9_59449884     HCab    G    T        0      0        2 
   9  chr9_59449884     HPrz    G    T        0      0        2 
   9  chr9_59449884     ZBoe    G    T        0      0        2 
   9  chr9_59449884     ZGre    G    T        0      0        2 
   9  chr9_59449884     ZHar    G    T        1      2        2 
   9  chr9_59449884   Sample    G    T        0      0        2 
   9  chr9_59454965     AAsi    T    C        0      0        2 
   9  chr9_59454965     AKia    T    C        0      0        2 
   9  chr9_59454965     AOna    T    C        0      0        2 
   9  chr9_59454965     ASom    T    C        0      0        2 
   9  chr9_59454965     HCab    T    C        0      0        2 
   9  chr9_59454965     HPrz    T    C        0      0        2 
   9  chr9_59454965     ZBoe    T    C        0      0        2 
   9  chr9_59454965     ZGre    T    C      0.5      1        2 
   9  chr9_59454965     ZHar    T    C        0      0        2 
   9  chr9_59454965   Sample    T    C        0      0        2 
   9  chr9_59455360     AAsi    T    G        0      0        2 
   9  chr9_59455360     AKia    T    G        0      0        2 
   9  chr9_59455360     AOna    T    G        0      0        2 
   9  chr9_59455360     ASom    T    G        0      0        2 
   9  chr9_59455360     HCab    T    G      0.5      1        2 
   9  chr9_59455360     HPrz    T    G        0      0        2 
   9  chr9_59455360     ZBoe    T    G        0      0        2 
   9  chr9_59455360     ZGre    T    G        0      0        2 
   9  chr9_59455360     ZHar    T    G        0      0        2 
   9  chr9_59455360   Sample    T    G        0      0        2 
   9  chr9_59463022     AAsi    T    C        0      0        2 
   9  chr9_59463022     AKia    T    C        0      0        2 
   9  chr9_59463022     AOna    T    C      0.5      1        2 
   9  chr9_59463022     ASom    T    C        0      0        2 
   9  chr9_59463022     HCab    T    C        0      0        2 
   9  chr9_59463022     HPrz    T    C        0      0        2 
   9  chr9_59463022     ZBoe    T    C        0      0        2 
   9  chr9_59463022     ZGre    T    C        0      0        2 
   9  chr9_59463022     ZHar    T    C        0      0        2 
   9  chr9_59463022   Sample    T    C        0      0        2 
   9  chr9_59463636     AAsi    G    A        0      0        2 
   9  chr9_59463636     AKia    G    A        0      0        2 
   9  chr9_59463636     AOna    G    A        0      0        2 
   9  chr9_59463636     ASom    G    A        0      0        2 
   9  chr9_59463636     HCab    G    A        0      0        2 
   9  chr9_59463636     HPrz    G    A        0      0        2 
   9  chr9_59463636     ZBoe    G    A      0.5      1        2 
   9  chr9_59463636     ZGre    G    A        0      0        2 
   9  chr9_59463636     ZHar    G    A        0      0        2 
   9  chr9_59463636   Sample    G    A        0      0        2 
   9  chr9_59467344     AAsi    T    C        0      0        2 
   9  chr9_59467344     AKia    T    C        0      0        2 
   9  chr9_59467344     AOna    T    C        0      0        2 
   9  chr9_59467344     ASom    T    C        0      0        2 
   9  chr9_59467344     HCab    T    C        0      0        2 
   9  chr9_59467344     HPrz    T    C        0      0        2 
   9  chr9_59467344     ZBoe    T    C        0      0        2 
   9  chr9_59467344     ZGre    T    C        0      0        2 
   9  chr9_59467344     ZHar    T    C        1      2        2 
   9  chr9_59467344   Sample    T    C        0      0        2 
   9  chr9_59472223     AAsi    T    C        1      2        2 
   9  chr9_59472223     AKia    T    C        0      0        2 
   9  chr9_59472223     AOna    T    C        0      0        2 
   9  chr9_59472223     ASom    T    C      0.5      1        2 
   9  chr9_59472223     HCab    T    C        0      0        2 
   9  chr9_59472223     HPrz    T    C        0      0        2 
   9  chr9_59472223     ZBoe    T    C        0      0        2 
   9  chr9_59472223     ZGre    T    C        0      0        2 
   9  chr9_59472223     ZHar    T    C        0      0        2 
   9  chr9_59472223   Sample    T    C        1      2        2 
   9  chr9_59472335     AAsi    T    C        1      2        2 
   9  chr9_59472335     AKia    T    C        0      0        2 
   9  chr9_59472335     AOna    T    C        0      0        2 
   9  chr9_59472335     ASom    T    C        0      0        2 
   9  chr9_59472335     HCab    T    C        0      0        2 
   9  chr9_59472335     HPrz    T    C        0      0        2 
   9  chr9_59472335     ZBoe    T    C        0      0        2 
   9  chr9_59472335     ZGre    T    C        0      0        2 
   9  chr9_59472335     ZHar    T    C        0      0        2 
   9  chr9_59472335   Sample    T    C        0      0        2 
   9  chr9_59472932     AAsi    C    T        0      0        2 
   9  chr9_59472932     AKia    C    T        0      0        2 
   9  chr9_59472932     AOna    C    T        0      0        2 
   9  chr9_59472932     ASom    C    T        0      0        2 
   9  chr9_59472932     HCab    C    T        0      0        2 
   9  chr9_59472932     HPrz    C    T        0      0        2 
   9  chr9_59472932     ZBoe    C    T      0.5      1        2 
   9  chr9_59472932     ZGre    C    T        0      0        2 
   9  chr9_59472932     ZHar    C    T        0      0        2 
   9  chr9_59472932   Sample    C    T        0      0        2 
   9  chr9_59479207     AAsi    A    G        0      0        2 
   9  chr9_59479207     AKia    A    G        0      0        2 
   9  chr9_59479207     AOna    A    G        0      0        2 
   9  chr9_59479207     ASom    A    G        0      0        2 
   9  chr9_59479207     HCab    A    G      0.5      1        2 
   9  chr9_59479207     HPrz    A    G        0      0        2 
   9  chr9_59479207     ZBoe    A    G        0      0        2 
   9  chr9_59479207     ZGre    A    G        0      0        2 
   9  chr9_59479207     ZHar    A    G        0      0        2 
   9  chr9_59479207   Sample    A    G        0      0        2 
   9  chr9_59482583     AAsi    C    T        0      0        2 
   9  chr9_59482583     AKia    C    T        0      0        2 
   9  chr9_59482583     AOna    C    T        0      0        2 
   9  chr9_59482583     ASom    C    T        0      0        2 
   9  chr9_59482583     HCab    C    T        1      2        2 
   9  chr9_59482583     HPrz    C    T        1      2        2 
   9  chr9_59482583     ZBoe    C    T        0      0        2 
   9  chr9_59482583     ZGre    C    T        0      0        2 
   9  chr9_59482583     ZHar    C    T        0      0        2 
   9  chr9_59482583   Sample    C    T        0      0        2 
   9  chr9_59482764     AAsi    G    T        0      0        2 
   9  chr9_59482764     AKia    G    T        0      0        2 
   9  chr9_59482764     AOna    G    T        0      0        2 
   9  chr9_59482764     ASom    G    T        0      0        2 
   9  chr9_59482764     HCab    G    T      0.5      1        2 
   9  chr9_59482764     HPrz    G    T        0      0        2 
   9  chr9_59482764     ZBoe    G    T        0      0        2 
   9  chr9_59482764     ZGre    G    T        0      0        2 
   9  chr9_59482764     ZHar    G    T        0      0        2 
   9  chr9_59482764   Sample    G    T        0      0        2 
   9  chr9_59484506     AAsi    C    G        0      0        2 
   9  chr9_59484506     AKia    C    G        0      0        2 
   9  chr9_59484506     AOna    C    G        0      0        2 
   9  chr9_59484506     ASom    C    G        0      0        2 
   9  chr9_59484506     HCab    C    G        0      0        2 
   9  chr9_59484506     HPrz    C    G        0      0        2 
   9  chr9_59484506     ZBoe    C    G      0.5      1        2 
   9  chr9_59484506     ZGre    C    G        0      0        2 
   9  chr9_59484506     ZHar    C    G        0      0        2 
   9  chr9_59484506   Sample    C    G        0      0        2 
   9  chr9_59487300     AAsi    A    G        0      0        2 
   9  chr9_59487300     AKia    A    G        0      0        2 
   9  chr9_59487300     AOna    A    G        0      0        2 
   9  chr9_59487300     ASom    A    G        0      0        2 
   9  chr9_59487300     HCab    A    G        1      2        2 
   9  chr9_59487300     HPrz    A    G        1      2        2 
   9  chr9_59487300     ZBoe    A    G        0      0        2 
   9  chr9_59487300     ZGre    A    G        0      0        2 
   9  chr9_59487300     ZHar    A    G        0      0        2 
   9  chr9_59487300   Sample    A    G        0      0        2 
   9  chr9_59490210     AAsi    T    G        0      0        2 
   9  chr9_59490210     AKia    T    G        0      0        2 
   9  chr9_59490210     AOna    T    G        0      0        2 
   9  chr9_59490210     ASom    T    G        1      2        2 
   9  chr9_59490210     HCab    T    G        0      0        2 
   9  chr9_59490210     HPrz    T    G        0      0        2 
   9  chr9_59490210     ZBoe    T    G        0      0        2 
   9  chr9_59490210     ZGre    T    G        0      0        2 
   9  chr9_59490210     ZHar    T    G        0      0        2 
   9  chr9_59490210   Sample    T    G        0      0        2 
   9  chr9_59493729     AAsi    T    C        0      0        2 
   9  chr9_59493729     AKia    T    C        0      0        2 
   9  chr9_59493729     AOna    T    C        0      0        2 
   9  chr9_59493729     ASom    T    C        1      2        2 
   9  chr9_59493729     HCab    T    C        0      0        2 
   9  chr9_59493729     HPrz    T    C        0      0        2 
   9  chr9_59493729     ZBoe    T    C        0      0        2 
   9  chr9_59493729     ZGre    T    C        0      0        2 
   9  chr9_59493729     ZHar    T    C        0      0        2 
   9  chr9_59493729   Sample    T    C        1      2        2 
   9  chr9_59500100     AAsi    A    G        0      0        2 
   9  chr9_59500100     AKia    A    G        0      0        2 
   9  chr9_59500100     AOna    A    G        0      0        2 
   9  chr9_59500100     ASom    A    G        0      0        2 
   9  chr9_59500100     HCab    A    G      0.5      1        2 
   9  chr9_59500100     HPrz    A    G        1      2        2 
   9  chr9_59500100     ZBoe    A    G        0      0        2 
   9  chr9_59500100     ZGre    A    G        0      0        2 
   9  chr9_59500100     ZHar    A    G        0      0        2 
   9  chr9_59500100   Sample    A    G        0      0        2 
   9  chr9_59514710     AAsi    T    C        0      0        2 
   9  chr9_59514710     AKia    T    C        0      0        2 
   9  chr9_59514710     AOna    T    C        0      0        2 
   9  chr9_59514710     ASom    T    C        0      0        2 
   9  chr9_59514710     HCab    T    C        0      0        2 
   9  chr9_59514710     HPrz    T    C        0      0        2 
   9  chr9_59514710     ZBoe    T    C      0.5      1        2 
   9  chr9_59514710     ZGre    T    C        0      0        2 
   9  chr9_59514710     ZHar    T    C        0      0        2 
   9  chr9_59514710   Sample    T    C        0      0        2 
   9  chr9_59518808     AAsi    C    T        0      0        2 
   9  chr9_59518808     AKia    C    T        0      0        2 
   9  chr9_59518808     AOna    C    T        0      0        2 
   9  chr9_59518808     ASom    C    T        0      0        2 
   9  chr9_59518808     HCab    C    T        0      0        2 
   9  chr9_59518808     HPrz    C    T        0      0        2 
   9  chr9_59518808     ZBoe    C    T        0      0        2 
   9  chr9_59518808     ZGre    C    T        0      0        2 
   9  chr9_59518808     ZHar    C    T      0.5      1        2 
   9  chr9_59518808   Sample    C    T        0      0        2 
   9  chr9_59525635     AAsi    C    T        0      0        2 
   9  chr9_59525635     AKia    C    T        0      0        2 
   9  chr9_59525635     AOna    C    T        0      0        2 
   9  chr9_59525635     ASom    C    T        0      0        2 
   9  chr9_59525635     HCab    C    T        1      2        2 
   9  chr9_59525635     HPrz    C    T        1      2        2 
   9  chr9_59525635     ZBoe    C    T        0      0        2 
   9  chr9_59525635     ZGre    C    T        0      0        2 
   9  chr9_59525635     ZHar    C    T        0      0        2 
   9  chr9_59525635   Sample    C    T        0      0        2 
   9  chr9_59530066     AAsi    C    T        0      0        2 
   9  chr9_59530066     AKia    C    T        0      0        2 
   9  chr9_59530066     AOna    C    T        0      0        2 
   9  chr9_59530066     ASom    C    T        0      0        2 
   9  chr9_59530066     HCab    C    T        0      0        2 
   9  chr9_59530066     HPrz    C    T        0      0        2 
   9  chr9_59530066     ZBoe    C    T        0      0        2 
   9  chr9_59530066     ZGre    C    T        1      2        2 
   9  chr9_59530066     ZHar    C    T        0      0        2 
   9  chr9_59530066   Sample    C    T        0      0        2 
   9  chr9_59539983     AAsi    G    A        0      0        2 
   9  chr9_59539983     AKia    G    A        1      2        2 
   9  chr9_59539983     AOna    G    A      0.5      1        2 
   9  chr9_59539983     ASom    G    A        0      0        2 
   9  chr9_59539983     HCab    G    A        0      0        2 
   9  chr9_59539983     HPrz    G    A        0      0        2 
   9  chr9_59539983     ZBoe    G    A        0      0        2 
   9  chr9_59539983     ZGre    G    A        0      0        2 
   9  chr9_59539983     ZHar    G    A        0      0        2 
   9  chr9_59539983   Sample    G    A        0      0        2 
   9  chr9_59543634     AAsi    G    C        0      0        2 
   9  chr9_59543634     AKia    G    C        0      0        2 
   9  chr9_59543634     AOna    G    C        0      0        2 
   9  chr9_59543634     ASom    G    C        0      0        2 
   9  chr9_59543634     HCab    G    C        0      0        2 
   9  chr9_59543634     HPrz    G    C      0.5      1        2 
   9  chr9_59543634     ZBoe    G    C        0      0        2 
   9  chr9_59543634     ZGre    G    C        0      0        2 
   9  chr9_59543634     ZHar    G    C        0      0        2 
   9  chr9_59543634   Sample    G    C        0      0        2 
   9  chr9_59545991     AAsi    G    A        0      0        2 
   9  chr9_59545991     AKia    G    A        1      2        2 
   9  chr9_59545991     AOna    G    A        1      2        2 
   9  chr9_59545991     ASom    G    A        0      0        2 
   9  chr9_59545991     HCab    G    A        0      0        2 
   9  chr9_59545991     HPrz    G    A        0      0        2 
   9  chr9_59545991     ZBoe    G    A        0      0        2 
   9  chr9_59545991     ZGre    G    A        0      0        2 
   9  chr9_59545991     ZHar    G    A        0      0        2 
   9  chr9_59545991   Sample    G    A        0      0        2 
   9  chr9_59551839     AAsi    A    C        0      0        2 
   9  chr9_59551839     AKia    A    C        0      0        2 
   9  chr9_59551839     AOna    A    C        0      0        2 
   9  chr9_59551839     ASom    A    C        0      0        2 
   9  chr9_59551839     HCab    A    C        0      0        2 
   9  chr9_59551839     HPrz    A    C        0      0        2 
   9  chr9_59551839     ZBoe    A    C        1      2        2 
   9  chr9_59551839     ZGre    A    C        0      0        2 
   9  chr9_59551839     ZHar    A    C        1      2        2 
   9  chr9_59551839   Sample    A    C        0      0        2 
   9  chr9_59557805     AAsi    G    C        0      0        2 
   9  chr9_59557805     AKia    G    C        0      0        2 
   9  chr9_59557805     AOna    G    C        0      0        2 
   9  chr9_59557805     ASom    G    C        0      0        2 
   9  chr9_59557805     HCab    G    C        0      0        2 
   9  chr9_59557805     HPrz    G    C        0      0        2 
   9  chr9_59557805     ZBoe    G    C      0.5      1        2 
   9  chr9_59557805     ZGre    G    C        0      0        2 
   9  chr9_59557805     ZHar    G    C        0      0        2 
   9  chr9_59557805   Sample    G    C        0      0        2 
   9  chr9_59563794     AAsi    T    C        0      0        2 
   9  chr9_59563794     AKia    T    C        0      0        2 
   9  chr9_59563794     AOna    T    C        1      2        2 
   9  chr9_59563794     ASom    T    C        0      0        2 
   9  chr9_59563794     HCab    T    C        0      0        2 
   9  chr9_59563794     HPrz    T    C        0      0        2 
   9  chr9_59563794     ZBoe    T    C        0      0        2 
   9  chr9_59563794     ZGre    T    C        0      0        2 
   9  chr9_59563794     ZHar    T    C        0      0        2 
   9  chr9_59563794   Sample    T    C        0      0        2 
   9  chr9_59564889     AAsi    A    G        0      0        2 
   9  chr9_59564889     AKia    A    G        0      0        2 
   9  chr9_59564889     AOna    A    G        0      0        2 
   9  chr9_59564889     ASom    A    G      0.5      1        2 
   9  chr9_59564889     HCab    A    G        0      0        2 
   9  chr9_59564889     HPrz    A    G        0      0        2 
   9  chr9_59564889     ZBoe    A    G        0      0        2 
   9  chr9_59564889     ZGre    A    G        0      0        2 
   9  chr9_59564889     ZHar    A    G        0      0        2 
   9  chr9_59564889   Sample    A    G        0      0        2 
   9  chr9_59565025     AAsi    G    A        0      0        2 
   9  chr9_59565025     AKia    G    A        0      0        2 
   9  chr9_59565025     AOna    G    A        0      0        2 
   9  chr9_59565025     ASom    G    A        0      0        2 
   9  chr9_59565025     HCab    G    A        0      0        2 
   9  chr9_59565025     HPrz    G    A        1      2        2 
   9  chr9_59565025     ZBoe    G    A        0      0        2 
   9  chr9_59565025     ZGre    G    A        0      0        2 
   9  chr9_59565025     ZHar    G    A        0      0        2 
   9  chr9_59565025   Sample    G    A        0      0        2 
   9  chr9_59567546     AAsi    C    G        0      0        2 
   9  chr9_59567546     AKia    C    G      0.5      1        2 
   9  chr9_59567546     AOna    C    G        0      0        2 
   9  chr9_59567546     ASom    C    G        0      0        2 
   9  chr9_59567546     HCab    C    G        0      0        2 
   9  chr9_59567546     HPrz    C    G        0      0        2 
   9  chr9_59567546     ZBoe    C    G        0      0        2 
   9  chr9_59567546     ZGre    C    G        0      0        2 
   9  chr9_59567546     ZHar    C    G        0      0        2 
   9  chr9_59567546   Sample    C    G        0      0        2 
   9  chr9_59571932     AAsi    C    T        0      0        2 
   9  chr9_59571932     AKia    C    T        0      0        2 
   9  chr9_59571932     AOna    C    T        0      0        2 
   9  chr9_59571932     ASom    C    T        0      0        2 
   9  chr9_59571932     HCab    C    T        1      2        2 
   9  chr9_59571932     HPrz    C    T        1      2        2 
   9  chr9_59571932     ZBoe    C    T        0      0        2 
   9  chr9_59571932     ZGre    C    T        0      0        2 
   9  chr9_59571932     ZHar    C    T        0      0        2 
   9  chr9_59571932   Sample    C    T        0      0        2 
   9  chr9_59580354     AAsi    G    C        0      0        2 
   9  chr9_59580354     AKia    G    C        0      0        2 
   9  chr9_59580354     AOna    G    C        1      2        2 
   9  chr9_59580354     ASom    G    C        0      0        2 
   9  chr9_59580354     HCab    G    C        0      0        2 
   9  chr9_59580354     HPrz    G    C        0      0        2 
   9  chr9_59580354     ZBoe    G    C        0      0        2 
   9  chr9_59580354     ZGre    G    C        0      0        2 
   9  chr9_59580354     ZHar    G    C        0      0        2 
   9  chr9_59580354   Sample    G    C        0      0        2 
   9  chr9_59586699     AAsi    A    G        0      0        2 
   9  chr9_59586699     AKia    A    G        1      2        2 
   9  chr9_59586699     AOna    A    G        0      0        2 
   9  chr9_59586699     ASom    A    G        0      0        2 
   9  chr9_59586699     HCab    A    G        0      0        2 
   9  chr9_59586699     HPrz    A    G        0      0        2 
   9  chr9_59586699     ZBoe    A    G        0      0        2 
   9  chr9_59586699     ZGre    A    G        0      0        2 
   9  chr9_59586699     ZHar    A    G        0      0        2 
   9  chr9_59586699   Sample    A    G        0      0        2 
   9  chr9_59600244     AAsi    C    A        0      0        2 
   9  chr9_59600244     AKia    C    A        0      0        2 
   9  chr9_59600244     AOna    C    A        0      0        2 
   9  chr9_59600244     ASom    C    A        0      0        2 
   9  chr9_59600244     HCab    C    A        0      0        2 
   9  chr9_59600244     HPrz    C    A        0      0        2 
   9  chr9_59600244     ZBoe    C    A        1      2        2 
   9  chr9_59600244     ZGre    C    A        1      2        2 
   9  chr9_59600244     ZHar    C    A        1      2        2 
   9  chr9_59600244   Sample    C    A        0      0        2 
   9  chr9_59610399     AAsi    A    C        0      0        2 
   9  chr9_59610399     AKia    A    C        0      0        2 
   9  chr9_59610399     AOna    A    C        0      0        2 
   9  chr9_59610399     ASom    A    C        0      0        2 
   9  chr9_59610399     HCab    A    C        0      0        2 
   9  chr9_59610399     HPrz    A    C        0      0        2 
   9  chr9_59610399     ZBoe    A    C        0      0        2 
   9  chr9_59610399     ZGre    A    C        0      0        2 
   9  chr9_59610399     ZHar    A    C        1      2        2 
   9  chr9_59610399   Sample    A    C        0      0        2 
   9  chr9_59611262     AAsi    C    A        0      0        2 
   9  chr9_59611262     AKia    C    A        0      0        2 
   9  chr9_59611262     AOna    C    A        0      0        2 
   9  chr9_59611262     ASom    C    A        0      0        2 
   9  chr9_59611262     HCab    C    A      0.5      1        2 
   9  chr9_59611262     HPrz    C    A        1      2        2 
   9  chr9_59611262     ZBoe    C    A        0      0        2 
   9  chr9_59611262     ZGre    C    A        0      0        2 
   9  chr9_59611262     ZHar    C    A        0      0        2 
   9  chr9_59611262   Sample    C    A        0      0        2 
   9  chr9_59611573     AAsi    C    G        0      0        2 
   9  chr9_59611573     AKia    C    G        1      2        2 
   9  chr9_59611573     AOna    C    G        0      0        2 
   9  chr9_59611573     ASom    C    G        0      0        2 
   9  chr9_59611573     HCab    C    G        0      0        2 
   9  chr9_59611573     HPrz    C    G        0      0        2 
   9  chr9_59611573     ZBoe    C    G        0      0        2 
   9  chr9_59611573     ZGre    C    G        0      0        2 
   9  chr9_59611573     ZHar    C    G        0      0        2 
   9  chr9_59611573   Sample    C    G        0      0        2 
   9  chr9_59613822     AAsi    A    G        1      2        2 
   9  chr9_59613822     AKia    A    G        0      0        2 
   9  chr9_59613822     AOna    A    G        0      0        2 
   9  chr9_59613822     ASom    A    G        0      0        2 
   9  chr9_59613822     HCab    A    G        0      0        2 
   9  chr9_59613822     HPrz    A    G        0      0        2 
   9  chr9_59613822     ZBoe    A    G        0      0        2 
   9  chr9_59613822     ZGre    A    G        0      0        2 
   9  chr9_59613822     ZHar    A    G        0      0        2 
   9  chr9_59613822   Sample    A    G        0      0        2 
   9  chr9_59616885     AAsi    A    G        1      2        2 
   9  chr9_59616885     AKia    A    G        0      0        2 
   9  chr9_59616885     AOna    A    G        0      0        2 
   9  chr9_59616885     ASom    A    G        1      2        2 
   9  chr9_59616885     HCab    A    G        0      0        2 
   9  chr9_59616885     HPrz    A    G        0      0        2 
   9  chr9_59616885     ZBoe    A    G        0      0        2 
   9  chr9_59616885     ZGre    A    G        0      0        2 
   9  chr9_59616885     ZHar    A    G        0      0        2 
   9  chr9_59616885   Sample    A    G        1      2        2 
   9  chr9_59623215     AAsi    G    A        0      0        2 
   9  chr9_59623215     AKia    G    A        0      0        2 
   9  chr9_59623215     AOna    G    A        0      0        2 
   9  chr9_59623215     ASom    G    A        0      0        2 
   9  chr9_59623215     HCab    G    A        1      2        2 
   9  chr9_59623215     HPrz    G    A        1      2        2 
   9  chr9_59623215     ZBoe    G    A        0      0        2 
   9  chr9_59623215     ZGre    G    A        0      0        2 
   9  chr9_59623215     ZHar    G    A        0      0        2 
   9  chr9_59623215   Sample    G    A        0      0        2 
   9  chr9_59630462     AAsi    G    T        1      2        2 
   9  chr9_59630462     AKia    G    T        0      0        2 
   9  chr9_59630462     AOna    G    T        0      0        2 
   9  chr9_59630462     ASom    G    T        0      0        2 
   9  chr9_59630462     HCab    G    T        0      0        2 
   9  chr9_59630462     HPrz    G    T        0      0        2 
   9  chr9_59630462     ZBoe    G    T        0      0        2 
   9  chr9_59630462     ZGre    G    T        0      0        2 
   9  chr9_59630462     ZHar    G    T        0      0        2 
   9  chr9_59630462   Sample    G    T        1      2        2 
   9  chr9_59635236     AAsi    T    C        0      0        2 
   9  chr9_59635236     AKia    T    C        0      0        2 
   9  chr9_59635236     AOna    T    C        0      0        2 
   9  chr9_59635236     ASom    T    C        0      0        2 
   9  chr9_59635236     HCab    T    C        0      0        2 
   9  chr9_59635236     HPrz    T    C        0      0        2 
   9  chr9_59635236     ZBoe    T    C        0      0        2 
   9  chr9_59635236     ZGre    T    C        1      2        2 
   9  chr9_59635236     ZHar    T    C        0      0        2 
   9  chr9_59635236   Sample    T    C        0      0        2 
   9  chr9_59636882     AAsi    T    C        0      0        2 
   9  chr9_59636882     AKia    T    C        0      0        2 
   9  chr9_59636882     AOna    T    C        0      0        2 
   9  chr9_59636882     ASom    T    C        0      0        2 
   9  chr9_59636882     HCab    T    C        0      0        2 
   9  chr9_59636882     HPrz    T    C        0      0        2 
   9  chr9_59636882     ZBoe    T    C        0      0        2 
   9  chr9_59636882     ZGre    T    C        0      0        2 
   9  chr9_59636882     ZHar    T    C        1      2        2 
   9  chr9_59636882   Sample    T    C        0      0        2 
   9  chr9_59647410     AAsi    G    A        0      0        2 
   9  chr9_59647410     AKia    G    A        0      0        2 
   9  chr9_59647410     AOna    G    A        0      0        2 
   9  chr9_59647410     ASom    G    A        0      0        2 
   9  chr9_59647410     HCab    G    A        1      2        2 
   9  chr9_59647410     HPrz    G    A        1      2        2 
   9  chr9_59647410     ZBoe    G    A        0      0        2 
   9  chr9_59647410     ZGre    G    A        0      0        2 
   9  chr9_59647410     ZHar    G    A        0      0        2 
   9  chr9_59647410   Sample    G    A        0      0        2 
   9  chr9_59647596     AAsi    A    T        0      0        2 
   9  chr9_59647596     AKia    A    T        0      0        2 
   9  chr9_59647596     AOna    A    T      0.5      1        2 
   9  chr9_59647596     ASom    A    T        0      0        2 
   9  chr9_59647596     HCab    A    T        0      0        2 
   9  chr9_59647596     HPrz    A    T        0      0        2 
   9  chr9_59647596     ZBoe    A    T        0      0        2 
   9  chr9_59647596     ZGre    A    T        0      0        2 
   9  chr9_59647596     ZHar    A    T        0      0        2 
   9  chr9_59647596   Sample    A    T        0      0        2 
   9  chr9_59654827     AAsi    T    C        0      0        2 
   9  chr9_59654827     AKia    T    C        0      0        2 
   9  chr9_59654827     AOna    T    C        0      0        2 
   9  chr9_59654827     ASom    T    C        0      0        2 
   9  chr9_59654827     HCab    T    C        0      0        2 
   9  chr9_59654827     HPrz    T    C        0      0        2 
   9  chr9_59654827     ZBoe    T    C        1      2        2 
   9  chr9_59654827     ZGre    T    C        0      0        2 
   9  chr9_59654827     ZHar    T    C        1      2        2 
   9  chr9_59654827   Sample    T    C        0      0        2 
   9  chr9_59660573     AAsi    T    C        0      0        2 
   9  chr9_59660573     AKia    T    C        0      0        2 
   9  chr9_59660573     AOna    T    C      0.5      1        2 
   9  chr9_59660573     ASom    T    C        0      0        2 
   9  chr9_59660573     HCab    T    C        0      0        2 
   9  chr9_59660573     HPrz    T    C        0      0        2 
   9  chr9_59660573     ZBoe    T    C        0      0        2 
   9  chr9_59660573     ZGre    T    C        0      0        2 
   9  chr9_59660573     ZHar    T    C        0      0        2 
   9  chr9_59660573   Sample    T    C        0      0        2 
   9  chr9_59661285     AAsi    G    A        1      2        2 
   9  chr9_59661285     AKia    G    A        0      0        2 
   9  chr9_59661285     AOna    G    A        0      0        2 
   9  chr9_59661285     ASom    G    A        1      2        2 
   9  chr9_59661285     HCab    G    A        0      0        2 
   9  chr9_59661285     HPrz    G    A        0      0        2 
   9  chr9_59661285     ZBoe    G    A        0      0        2 
   9  chr9_59661285     ZGre    G    A        0      0        2 
   9  chr9_59661285     ZHar    G    A        0      0        2 
   9  chr9_59661285   Sample    G    A        1      2        2 
   9  chr9_59667974     AAsi    A    C        0      0        2 
   9  chr9_59667974     AKia    A    C        0      0        2 
   9  chr9_59667974     AOna    A    C        0      0        2 
   9  chr9_59667974     ASom    A    C        0      0        2 
   9  chr9_59667974     HCab    A    C        0      0        2 
   9  chr9_59667974     HPrz    A    C        0      0        2 
   9  chr9_59667974     ZBoe    A    C      0.5      1        2 
   9  chr9_59667974     ZGre    A    C        0      0        2 
   9  chr9_59667974     ZHar    A    C        0      0        2 
   9  chr9_59667974   Sample    A    C        0      0        2 
   9  chr9_59675228     AAsi    G    A        1      2        2 
   9  chr9_59675228     AKia    G    A        0      0        2 
   9  chr9_59675228     AOna    G    A        0      0        2 
   9  chr9_59675228     ASom    G    A        1      2        2 
   9  chr9_59675228     HCab    G    A        0      0        2 
   9  chr9_59675228     HPrz    G    A        0      0        2 
   9  chr9_59675228     ZBoe    G    A        0      0        2 
   9  chr9_59675228     ZGre    G    A        0      0        2 
   9  chr9_59675228     ZHar    G    A        0      0        2 
   9  chr9_59675228   Sample    G    A        1      2        2 
   9  chr9_59679545     AAsi    T    A        0      0        2 
   9  chr9_59679545     AKia    T    A        0      0        2 
   9  chr9_59679545     AOna    T    A        0      0        2 
   9  chr9_59679545     ASom    T    A        0      0        2 
   9  chr9_59679545     HCab    T    A        0      0        2 
   9  chr9_59679545     HPrz    T    A        0      0        2 
   9  chr9_59679545     ZBoe    T    A      0.5      1        2 
   9  chr9_59679545     ZGre    T    A        0      0        2 
   9  chr9_59679545     ZHar    T    A        0      0        2 
   9  chr9_59679545   Sample    T    A        0      0        2 
   9  chr9_59680667     AAsi    G    C        0      0        2 
   9  chr9_59680667     AKia    G    C        1      2        2 
   9  chr9_59680667     AOna    G    C        0      0        2 
   9  chr9_59680667     ASom    G    C        0      0        2 
   9  chr9_59680667     HCab    G    C        0      0        2 
   9  chr9_59680667     HPrz    G    C        0      0        2 
   9  chr9_59680667     ZBoe    G    C        0      0        2 
   9  chr9_59680667     ZGre    G    C        0      0        2 
   9  chr9_59680667     ZHar    G    C        0      0        2 
   9  chr9_59680667   Sample    G    C        0      0        2 
   9  chr9_59695142     AAsi    A    G        0      0        2 
   9  chr9_59695142     AKia    A    G        0      0        2 
   9  chr9_59695142     AOna    A    G        0      0        2 
   9  chr9_59695142     ASom    A    G        0      0        2 
   9  chr9_59695142     HCab    A    G        0      0        2 
   9  chr9_59695142     HPrz    A    G        0      0        2 
   9  chr9_59695142     ZBoe    A    G        1      2        2 
   9  chr9_59695142     ZGre    A    G        1      2        2 
   9  chr9_59695142     ZHar    A    G        1      2        2 
   9  chr9_59695142   Sample    A    G        0      0        2 
   9  chr9_59700288     AAsi    T    C        0      0        2 
   9  chr9_59700288     AKia    T    C      0.5      1        2 
   9  chr9_59700288     AOna    T    C        0      0        2 
   9  chr9_59700288     ASom    T    C        0      0        2 
   9  chr9_59700288     HCab    T    C        0      0        2 
   9  chr9_59700288     HPrz    T    C        0      0        2 
   9  chr9_59700288     ZBoe    T    C        0      0        2 
   9  chr9_59700288     ZGre    T    C        0      0        2 
   9  chr9_59700288     ZHar    T    C        0      0        2 
   9  chr9_59700288   Sample    T    C        0      0        2 
   9  chr9_59705770     AAsi    T    C        0      0        2 
   9  chr9_59705770     AKia    T    C        0      0        2 
   9  chr9_59705770     AOna    T    C        0      0        2 
   9  chr9_59705770     ASom    T    C        0      0        2 
   9  chr9_59705770     HCab    T    C        0      0        2 
   9  chr9_59705770     HPrz    T    C        0      0        2 
   9  chr9_59705770     ZBoe    T    C        1      2        2 
   9  chr9_59705770     ZGre    T    C        0      0        2 
   9  chr9_59705770     ZHar    T    C        0      0        2 
   9  chr9_59705770   Sample    T    C        0      0        2 
   9  chr9_59705973     AAsi    G    A        0      0        2 
   9  chr9_59705973     AKia    G    A      0.5      1        2 
   9  chr9_59705973     AOna    G    A        0      0        2 
   9  chr9_59705973     ASom    G    A        0      0        2 
   9  chr9_59705973     HCab    G    A        1      2        2 
   9  chr9_59705973     HPrz    G    A        1      2        2 
   9  chr9_59705973     ZBoe    G    A        0      0        2 
   9  chr9_59705973     ZGre    G    A        0      0        2 
   9  chr9_59705973     ZHar    G    A        0      0        2 
   9  chr9_59705973   Sample    G    A        0      0        2 
   9  chr9_59718881     AAsi    G    A        0      0        2 
   9  chr9_59718881     AKia    G    A        1      2        2 
   9  chr9_59718881     AOna    G    A      0.5      1        2 
   9  chr9_59718881     ASom    G    A        0      0        2 
   9  chr9_59718881     HCab    G    A        0      0        2 
   9  chr9_59718881     HPrz    G    A        0      0        2 
   9  chr9_59718881     ZBoe    G    A        0      0        2 
   9  chr9_59718881     ZGre    G    A        0      0        2 
   9  chr9_59718881     ZHar    G    A        0      0        2 
   9  chr9_59718881   Sample    G    A        0      0        2 
   9  chr9_59723858     AAsi    A    G        0      0        2 
   9  chr9_59723858     AKia    A    G        0      0        2 
   9  chr9_59723858     AOna    A    G        0      0        2 
   9  chr9_59723858     ASom    A    G        0      0        2 
   9  chr9_59723858     HCab    A    G        0      0        2 
   9  chr9_59723858     HPrz    A    G        0      0        2 
   9  chr9_59723858     ZBoe    A    G      0.5      1        2 
   9  chr9_59723858     ZGre    A    G        0      0        2 
   9  chr9_59723858     ZHar    A    G        0      0        2 
   9  chr9_59723858   Sample    A    G        0      0        2 
   9  chr9_59729374     AAsi    A    C        0      0        2 
   9  chr9_59729374     AKia    A    C        0      0        2 
   9  chr9_59729374     AOna    A    C        1      2        2 
   9  chr9_59729374     ASom    A    C        0      0        2 
   9  chr9_59729374     HCab    A    C        0      0        2 
   9  chr9_59729374     HPrz    A    C        0      0        2 
   9  chr9_59729374     ZBoe    A    C        0      0        2 
   9  chr9_59729374     ZGre    A    C        0      0        2 
   9  chr9_59729374     ZHar    A    C        0      0        2 
   9  chr9_59729374   Sample    A    C        0      0        2 
   9  chr9_59754777     AAsi    A    T        0      0        2 
   9  chr9_59754777     AKia    A    T      0.5      1        2 
   9  chr9_59754777     AOna    A    T        0      0        2 
   9  chr9_59754777     ASom    A    T        0      0        2 
   9  chr9_59754777     HCab    A    T        0      0        2 
   9  chr9_59754777     HPrz    A    T        0      0        2 
   9  chr9_59754777     ZBoe    A    T        0      0        2 
   9  chr9_59754777     ZGre    A    T        0      0        2 
   9  chr9_59754777     ZHar    A    T        0      0        2 
   9  chr9_59754777   Sample    A    T        0      0        2 
   9  chr9_59755961     AAsi    C    T        0      0        2 
   9  chr9_59755961     AKia    C    T        0      0        2 
   9  chr9_59755961     AOna    C    T        0      0        2 
   9  chr9_59755961     ASom    C    T        0      0        2 
   9  chr9_59755961     HCab    C    T        0      0        2 
   9  chr9_59755961     HPrz    C    T        0      0        2 
   9  chr9_59755961     ZBoe    C    T        0      0        2 
   9  chr9_59755961     ZGre    C    T        1      2        2 
   9  chr9_59755961     ZHar    C    T        0      0        2 
   9  chr9_59755961   Sample    C    T        0      0        2 
   9  chr9_59759410     AAsi    T    C        0      0        2 
   9  chr9_59759410     AKia    T    C      0.5      1        2 
   9  chr9_59759410     AOna    T    C        0      0        2 
   9  chr9_59759410     ASom    T    C        0      0        2 
   9  chr9_59759410     HCab    T    C        0      0        2 
   9  chr9_59759410     HPrz    T    C        0      0        2 
   9  chr9_59759410     ZBoe    T    C        0      0        2 
   9  chr9_59759410     ZGre    T    C        0      0        2 
   9  chr9_59759410     ZHar    T    C        0      0        2 
   9  chr9_59759410   Sample    T    C        0      0        2 
   9  chr9_59761792     AAsi    C    G        0      0        2 
   9  chr9_59761792     AKia    C    G        0      0        2 
   9  chr9_59761792     AOna    C    G        0      0        2 
   9  chr9_59761792     ASom    C    G        0      0        2 
   9  chr9_59761792     HCab    C    G      0.5      1        2 
   9  chr9_59761792     HPrz    C    G      0.5      1        2 
   9  chr9_59761792     ZBoe    C    G        0      0        2 
   9  chr9_59761792     ZGre    C    G        0      0        2 
   9  chr9_59761792     ZHar    C    G        0      0        2 
   9  chr9_59761792   Sample    C    G        0      0        2 
   9  chr9_59766844     AAsi    C    T        0      0        2 
   9  chr9_59766844     AKia    C    T        0      0        2 
   9  chr9_59766844     AOna    C    T        0      0        2 
   9  chr9_59766844     ASom    C    T        0      0        2 
   9  chr9_59766844     HCab    C    T        0      0        2 
   9  chr9_59766844     HPrz    C    T        0      0        2 
   9  chr9_59766844     ZBoe    C    T        0      0        2 
   9  chr9_59766844     ZGre    C    T        0      0        2 
   9  chr9_59766844     ZHar    C    T        1      2        2 
   9  chr9_59766844   Sample    C    T        0      0        2 
   9  chr9_59768430     AAsi    A    G        0      0        2 
   9  chr9_59768430     AKia    A    G        0      0        2 
   9  chr9_59768430     AOna    A    G        0      0        2 
   9  chr9_59768430     ASom    A    G        0      0        2 
   9  chr9_59768430     HCab    A    G        0      0        2 
   9  chr9_59768430     HPrz    A    G        0      0        2 
   9  chr9_59768430     ZBoe    A    G        1      2        2 
   9  chr9_59768430     ZGre    A    G        0      0        2 
   9  chr9_59768430     ZHar    A    G        0      0        2 
   9  chr9_59768430   Sample    A    G        0      0        2 
   9  chr9_59773499     AAsi    A    G        0      0        2 
   9  chr9_59773499     AKia    A    G        0      0        2 
   9  chr9_59773499     AOna    A    G        0      0        2 
   9  chr9_59773499     ASom    A    G        0      0        2 
   9  chr9_59773499     HCab    A    G        1      2        2 
   9  chr9_59773499     HPrz    A    G        1      2        2 
   9  chr9_59773499     ZBoe    A    G        0      0        2 
   9  chr9_59773499     ZGre    A    G        0      0        2 
   9  chr9_59773499     ZHar    A    G        0      0        2 
   9  chr9_59773499   Sample    A    G        0      0        2 
   9  chr9_59773618     AAsi    A    G        0      0        2 
   9  chr9_59773618     AKia    A    G        0      0        2 
   9  chr9_59773618     AOna    A    G      0.5      1        2 
   9  chr9_59773618     ASom    A    G        0      0        2 
   9  chr9_59773618     HCab    A    G        0      0        2 
   9  chr9_59773618     HPrz    A    G        0      0        2 
   9  chr9_59773618     ZBoe    A    G        0      0        2 
   9  chr9_59773618     ZGre    A    G        0      0        2 
   9  chr9_59773618     ZHar    A    G        0      0        2 
   9  chr9_59773618   Sample    A    G        0      0        2 
   9  chr9_59774842     AAsi    A    G        0      0        2 
   9  chr9_59774842     AKia    A    G      0.5      1        2 
   9  chr9_59774842     AOna    A    G        0      0        2 
   9  chr9_59774842     ASom    A    G        0      0        2 
   9  chr9_59774842     HCab    A    G        0      0        2 
   9  chr9_59774842     HPrz    A    G        0      0        2 
   9  chr9_59774842     ZBoe    A    G        0      0        2 
   9  chr9_59774842     ZGre    A    G        0      0        2 
   9  chr9_59774842     ZHar    A    G        0      0        2 
   9  chr9_59774842   Sample    A    G        0      0        2 
   9  chr9_59777806     AAsi    C    T        0      0        2 
   9  chr9_59777806     AKia    C    T      0.5      1        2 
   9  chr9_59777806     AOna    C    T      0.5      1        2 
   9  chr9_59777806     ASom    C    T        0      0        2 
   9  chr9_59777806     HCab    C    T        0      0        2 
   9  chr9_59777806     HPrz    C    T        0      0        2 
   9  chr9_59777806     ZBoe    C    T        0      0        2 
   9  chr9_59777806     ZGre    C    T        0      0        2 
   9  chr9_59777806     ZHar    C    T        0      0        2 
   9  chr9_59777806   Sample    C    T        0      0        2 
   9  chr9_59778678     AAsi    A    G        0      0        2 
   9  chr9_59778678     AKia    A    G        0      0        2 
   9  chr9_59778678     AOna    A    G        0      0        2 
   9  chr9_59778678     ASom    A    G        0      0        2 
   9  chr9_59778678     HCab    A    G        0      0        2 
   9  chr9_59778678     HPrz    A    G        0      0        2 
   9  chr9_59778678     ZBoe    A    G      0.5      1        2 
   9  chr9_59778678     ZGre    A    G        0      0        2 
   9  chr9_59778678     ZHar    A    G        0      0        2 
   9  chr9_59778678   Sample    A    G        0      0        2 
   9  chr9_59782168     AAsi    C    G        0      0        2 
   9  chr9_59782168     AKia    C    G        0      0        2 
   9  chr9_59782168     AOna    C    G      0.5      1        2 
   9  chr9_59782168     ASom    C    G        0      0        2 
   9  chr9_59782168     HCab    C    G        0      0        2 
   9  chr9_59782168     HPrz    C    G        0      0        2 
   9  chr9_59782168     ZBoe    C    G        0      0        2 
   9  chr9_59782168     ZGre    C    G        0      0        2 
   9  chr9_59782168     ZHar    C    G        0      0        2 
   9  chr9_59782168   Sample    C    G        0      0        2 
   9  chr9_59788007     AAsi    G    A        0      0        2 
   9  chr9_59788007     AKia    G    A        0      0        2 
   9  chr9_59788007     AOna    G    A        0      0        2 
   9  chr9_59788007     ASom    G    A        0      0        2 
   9  chr9_59788007     HCab    G    A        1      2        2 
   9  chr9_59788007     HPrz    G    A        1      2        2 
   9  chr9_59788007     ZBoe    G    A        0      0        2 
   9  chr9_59788007     ZGre    G    A        0      0        2 
   9  chr9_59788007     ZHar    G    A        0      0        2 
   9  chr9_59788007   Sample    G    A        0      0        2 
   9  chr9_59792992     AAsi    G    T        0      0        2 
   9  chr9_59792992     AKia    G    T      0.5      1        2 
   9  chr9_59792992     AOna    G    T      0.5      1        2 
   9  chr9_59792992     ASom    G    T        0      0        2 
   9  chr9_59792992     HCab    G    T        0      0        2 
   9  chr9_59792992     HPrz    G    T        0      0        2 
   9  chr9_59792992     ZBoe    G    T        0      0        2 
   9  chr9_59792992     ZGre    G    T        0      0        2 
   9  chr9_59792992     ZHar    G    T        0      0        2 
   9  chr9_59792992   Sample    G    T        0      0        2 
   9  chr9_59793245     AAsi    G    A        0      0        2 
   9  chr9_59793245     AKia    G    A        0      0        2 
   9  chr9_59793245     AOna    G    A      0.5      1        2 
   9  chr9_59793245     ASom    G    A        0      0        2 
   9  chr9_59793245     HCab    G    A        0      0        2 
   9  chr9_59793245     HPrz    G    A        0      0        2 
   9  chr9_59793245     ZBoe    G    A        0      0        2 
   9  chr9_59793245     ZGre    G    A        0      0        2 
   9  chr9_59793245     ZHar    G    A        0      0        2 
   9  chr9_59793245   Sample    G    A        0      0        2 
   9  chr9_59796338     AAsi    C    T        0      0        2 
   9  chr9_59796338     AKia    C    T        0      0        2 
   9  chr9_59796338     AOna    C    T        0      0        2 
   9  chr9_59796338     ASom    C    T        0      0        2 
   9  chr9_59796338     HCab    C    T        0      0        2 
   9  chr9_59796338     HPrz    C    T        0      0        2 
   9  chr9_59796338     ZBoe    C    T      0.5      1        2 
   9  chr9_59796338     ZGre    C    T        0      0        2 
   9  chr9_59796338     ZHar    C    T        0      0        2 
   9  chr9_59796338   Sample    C    T        0      0        2 
   9  chr9_59807816     AAsi    C    T        0      0        2 
   9  chr9_59807816     AKia    C    T        0      0        2 
   9  chr9_59807816     AOna    C    T        0      0        2 
   9  chr9_59807816     ASom    C    T        0      0        2 
   9  chr9_59807816     HCab    C    T        1      2        2 
   9  chr9_59807816     HPrz    C    T        1      2        2 
   9  chr9_59807816     ZBoe    C    T        0      0        2 
   9  chr9_59807816     ZGre    C    T        0      0        2 
   9  chr9_59807816     ZHar    C    T        0      0        2 
   9  chr9_59807816   Sample    C    T        0      0        2 
   9  chr9_59812051     AAsi    T    C        0      0        2 
   9  chr9_59812051     AKia    T    C        0      0        2 
   9  chr9_59812051     AOna    T    C        0      0        2 
   9  chr9_59812051     ASom    T    C        0      0        2 
   9  chr9_59812051     HCab    T    C        1      2        2 
   9  chr9_59812051     HPrz    T    C        1      2        2 
   9  chr9_59812051     ZBoe    T    C        0      0        2 
   9  chr9_59812051     ZGre    T    C        0      0        2 
   9  chr9_59812051     ZHar    T    C        0      0        2 
   9  chr9_59812051   Sample    T    C        1      2        2 
   9  chr9_59813381     AAsi    C    A        0      0        2 
   9  chr9_59813381     AKia    C    A        0      0        2 
   9  chr9_59813381     AOna    C    A        0      0        2 
   9  chr9_59813381     ASom    C    A        0      0        2 
   9  chr9_59813381     HCab    C    A        1      2        2 
   9  chr9_59813381     HPrz    C    A        1      2        2 
   9  chr9_59813381     ZBoe    C    A        0      0        2 
   9  chr9_59813381     ZGre    C    A        0      0        2 
   9  chr9_59813381     ZHar    C    A        0      0        2 
   9  chr9_59813381   Sample    C    A        0      0        2 
   9  chr9_59819504     AAsi    G    A        0      0        2 
   9  chr9_59819504     AKia    G    A        0      0        2 
   9  chr9_59819504     AOna    G    A        0      0        2 
   9  chr9_59819504     ASom    G    A        0      0        2 
   9  chr9_59819504     HCab    G    A      0.5      1        2 
   9  chr9_59819504     HPrz    G    A        0      0        2 
   9  chr9_59819504     ZBoe    G    A        0      0        2 
   9  chr9_59819504     ZGre    G    A        0      0        2 
   9  chr9_59819504     ZHar    G    A        0      0        2 
   9  chr9_59819504   Sample    G    A        0      0        2 
   9  chr9_59831098     AAsi    A    C        0      0        2 
   9  chr9_59831098     AKia    A    C        0      0        2 
   9  chr9_59831098     AOna    A    C        0      0        2 
   9  chr9_59831098     ASom    A    C        0      0        2 
   9  chr9_59831098     HCab    A    C        0      0        2 
   9  chr9_59831098     HPrz    A    C        0      0        2 
   9  chr9_59831098     ZBoe    A    C      0.5      1        2 
   9  chr9_59831098     ZGre    A    C        0      0        2 
   9  chr9_59831098     ZHar    A    C        0      0        2 
   9  chr9_59831098   Sample    A    C        0      0        2 
   9  chr9_59832741     AAsi    A    C        0      0        2 
   9  chr9_59832741     AKia    A    C        0      0        2 
   9  chr9_59832741     AOna    A    C        0      0        2 
   9  chr9_59832741     ASom    A    C        0      0        2 
   9  chr9_59832741     HCab    A    C        0      0        2 
   9  chr9_59832741     HPrz    A    C        0      0        2 
   9  chr9_59832741     ZBoe    A    C      0.5      1        2 
   9  chr9_59832741     ZGre    A    C        0      0        2 
   9  chr9_59832741     ZHar    A    C        0      0        2 
   9  chr9_59832741   Sample    A    C        0      0        2 
   9  chr9_59832742     AAsi    G    A        0      0        2 
   9  chr9_59832742     AKia    G    A        0      0        2 
   9  chr9_59832742     AOna    G    A        0      0        2 
   9  chr9_59832742     ASom    G    A        0      0        2 
   9  chr9_59832742     HCab    G    A        0      0        2 
   9  chr9_59832742     HPrz    G    A        0      0        2 
   9  chr9_59832742     ZBoe    G    A      0.5      1        2 
   9  chr9_59832742     ZGre    G    A        0      0        2 
   9  chr9_59832742     ZHar    G    A        0      0        2 
   9  chr9_59832742   Sample    G    A        0      0        2 
   9  chr9_59833845     AAsi    A    G        0      0        2 
   9  chr9_59833845     AKia    A    G        1      2        2 
   9  chr9_59833845     AOna    A    G      0.5      1        2 
   9  chr9_59833845     ASom    A    G        0      0        2 
   9  chr9_59833845     HCab    A    G        0      0        2 
   9  chr9_59833845     HPrz    A    G        0      0        2 
   9  chr9_59833845     ZBoe    A    G        0      0        2 
   9  chr9_59833845     ZGre    A    G        0      0        2 
   9  chr9_59833845     ZHar    A    G        0      0        2 
   9  chr9_59833845   Sample    A    G        0      0        2 
   9  chr9_59847137     AAsi    C    G        1      2        2 
   9  chr9_59847137     AKia    C    G        0      0        2 
   9  chr9_59847137     AOna    C    G        0      0        2 
   9  chr9_59847137     ASom    C    G        1      2        2 
   9  chr9_59847137     HCab    C    G        0      0        2 
   9  chr9_59847137     HPrz    C    G        0      0        2 
   9  chr9_59847137     ZBoe    C    G        0      0        2 
   9  chr9_59847137     ZGre    C    G        0      0        2 
   9  chr9_59847137     ZHar    C    G        0      0        2 
   9  chr9_59847137   Sample    C    G        1      2        2 
   9  chr9_59847842     AAsi    T    C        0      0        2 
   9  chr9_59847842     AKia    T    C        0      0        2 
   9  chr9_59847842     AOna    T    C        0      0        2 
   9  chr9_59847842     ASom    T    C        0      0        2 
   9  chr9_59847842     HCab    T    C        1      2        2 
   9  chr9_59847842     HPrz    T    C        1      2        2 
   9  chr9_59847842     ZBoe    T    C        0      0        2 
   9  chr9_59847842     ZGre    T    C        0      0        2 
   9  chr9_59847842     ZHar    T    C        0      0        2 
   9  chr9_59847842   Sample    T    C        0      0        2 
   9  chr9_59850906     AAsi    A    G        0      0        2 
   9  chr9_59850906     AKia    A    G        0      0        2 
   9  chr9_59850906     AOna    A    G      0.5      1        2 
   9  chr9_59850906     ASom    A    G        0      0        2 
   9  chr9_59850906     HCab    A    G        0      0        2 
   9  chr9_59850906     HPrz    A    G        0      0        2 
   9  chr9_59850906     ZBoe    A    G        0      0        2 
   9  chr9_59850906     ZGre    A    G        0      0        2 
   9  chr9_59850906     ZHar    A    G        0      0        2 
   9  chr9_59850906   Sample    A    G        0      0        2 
   9  chr9_59862585     AAsi    C    T        0      0        2 
   9  chr9_59862585     AKia    C    T        0      0        2 
   9  chr9_59862585     AOna    C    T        0      0        2 
   9  chr9_59862585     ASom    C    T        0      0        2 
   9  chr9_59862585     HCab    C    T        0      0        2 
   9  chr9_59862585     HPrz    C    T        0      0        2 
   9  chr9_59862585     ZBoe    C    T        0      0        2 
   9  chr9_59862585     ZGre    C    T        1      2        2 
   9  chr9_59862585     ZHar    C    T        0      0        2 
   9  chr9_59862585   Sample    C    T        0      0        2 
   9  chr9_59863807     AAsi    A    G        0      0        2 
   9  chr9_59863807     AKia    A    G        0      0        2 
   9  chr9_59863807     AOna    A    G        0      0        2 
   9  chr9_59863807     ASom    A    G      0.5      1        2 
   9  chr9_59863807     HCab    A    G        0      0        2 
   9  chr9_59863807     HPrz    A    G        0      0        2 
   9  chr9_59863807     ZBoe    A    G        0      0        2 
   9  chr9_59863807     ZGre    A    G        0      0        2 
   9  chr9_59863807     ZHar    A    G        0      0        2 
   9  chr9_59863807   Sample    A    G        0      0        2 
   9  chr9_59865261     AAsi    G    A        1      2        2 
   9  chr9_59865261     AKia    G    A        1      2        2 
   9  chr9_59865261     AOna    G    A        0      0        2 
   9  chr9_59865261     ASom    G    A        1      2        2 
   9  chr9_59865261     HCab    G    A        0      0        2 
   9  chr9_59865261     HPrz    G    A        0      0        2 
   9  chr9_59865261     ZBoe    G    A        0      0        2 
   9  chr9_59865261     ZGre    G    A        0      0        2 
   9  chr9_59865261     ZHar    G    A        0      0        2 
   9  chr9_59865261   Sample    G    A        1      2        2 
   9  chr9_59870208     AAsi    C    T        0      0        2 
   9  chr9_59870208     AKia    C    T        0      0        2 
   9  chr9_59870208     AOna    C    T        0      0        2 
   9  chr9_59870208     ASom    C    T        0      0        2 
   9  chr9_59870208     HCab    C    T        0      0        2 
   9  chr9_59870208     HPrz    C    T        0      0        2 
   9  chr9_59870208     ZBoe    C    T        0      0        2 
   9  chr9_59870208     ZGre    C    T        0      0        2 
   9  chr9_59870208     ZHar    C    T      0.5      1        2 
   9  chr9_59870208   Sample    C    T        0      0        2 
   9  chr9_59881142     AAsi    A    G        0      0        2 
   9  chr9_59881142     AKia    A    G        0      0        2 
   9  chr9_59881142     AOna    A    G        0      0        2 
   9  chr9_59881142     ASom    A    G        0      0        2 
   9  chr9_59881142     HCab    A    G        0      0        2 
   9  chr9_59881142     HPrz    A    G        0      0        2 
   9  chr9_59881142     ZBoe    A    G      0.5      1        2 
   9  chr9_59881142     ZGre    A    G        0      0        2 
   9  chr9_59881142     ZHar    A    G        0      0        2 
   9  chr9_59881142   Sample    A    G        0      0        2 
   9  chr9_59888499     AAsi    T    C        0      0        2 
   9  chr9_59888499     AKia    T    C        0      0        2 
   9  chr9_59888499     AOna    T    C        0      0        2 
   9  chr9_59888499     ASom    T    C        0      0        2 
   9  chr9_59888499     HCab    T    C        0      0        2 
   9  chr9_59888499     HPrz    T    C        0      0        2 
   9  chr9_59888499     ZBoe    T    C        1      2        2 
   9  chr9_59888499     ZGre    T    C        0      0        2 
   9  chr9_59888499     ZHar    T    C        0      0        2 
   9  chr9_59888499   Sample    T    C        0      0        2 
   9  chr9_59888682     AAsi    A    G        0      0        2 
   9  chr9_59888682     AKia    A    G        0      0        2 
   9  chr9_59888682     AOna    A    G        0      0        2 
   9  chr9_59888682     ASom    A    G        0      0        2 
   9  chr9_59888682     HCab    A    G        1      2        2 
   9  chr9_59888682     HPrz    A    G        1      2        2 
   9  chr9_59888682     ZBoe    A    G        0      0        2 
   9  chr9_59888682     ZGre    A    G        0      0        2 
   9  chr9_59888682     ZHar    A    G        0      0        2 
   9  chr9_59888682   Sample    A    G        0      0        2 
   9  chr9_59891436     AAsi    T    C      0.5      1        2 
   9  chr9_59891436     AKia    T    C        0      0        2 
   9  chr9_59891436     AOna    T    C        0      0        2 
   9  chr9_59891436     ASom    T    C        0      0        2 
   9  chr9_59891436     HCab    T    C        0      0        2 
   9  chr9_59891436     HPrz    T    C        0      0        2 
   9  chr9_59891436     ZBoe    T    C        0      0        2 
   9  chr9_59891436     ZGre    T    C        0      0        2 
   9  chr9_59891436     ZHar    T    C        0      0        2 
   9  chr9_59891436   Sample    T    C        0      0        2 
   9  chr9_59894548     AAsi    G    A        0      0        2 
   9  chr9_59894548     AKia    G    A        0      0        2 
   9  chr9_59894548     AOna    G    A        0      0        2 
   9  chr9_59894548     ASom    G    A        0      0        2 
   9  chr9_59894548     HCab    G    A        0      0        2 
   9  chr9_59894548     HPrz    G    A      0.5      1        2 
   9  chr9_59894548     ZBoe    G    A        0      0        2 
   9  chr9_59894548     ZGre    G    A        0      0        2 
   9  chr9_59894548     ZHar    G    A        0      0        2 
   9  chr9_59894548   Sample    G    A        0      0        2 
   9  chr9_59899337     AAsi    G    A        0      0        2 
   9  chr9_59899337     AKia    G    A        0      0        2 
   9  chr9_59899337     AOna    G    A      0.5      1        2 
   9  chr9_59899337     ASom    G    A        0      0        2 
   9  chr9_59899337     HCab    G    A        0      0        2 
   9  chr9_59899337     HPrz    G    A        0      0        2 
   9  chr9_59899337     ZBoe    G    A        0      0        2 
   9  chr9_59899337     ZGre    G    A        0      0        2 
   9  chr9_59899337     ZHar    G    A        0      0        2 
   9  chr9_59899337   Sample    G    A        0      0        2 
   9  chr9_59906930     AAsi    C    T        0      0        2 
   9  chr9_59906930     AKia    C    T        0      0        2 
   9  chr9_59906930     AOna    C    T        0      0        2 
   9  chr9_59906930     ASom    C    T        0      0        2 
   9  chr9_59906930     HCab    C    T        0      0        2 
   9  chr9_59906930     HPrz    C    T        0      0        2 
   9  chr9_59906930     ZBoe    C    T        0      0        2 
   9  chr9_59906930     ZGre    C    T        1      2        2 
   9  chr9_59906930     ZHar    C    T        0      0        2 
   9  chr9_59906930   Sample    C    T        0      0        2 
   9  chr9_59912936     AAsi    C    A        0      0        2 
   9  chr9_59912936     AKia    C    A        1      2        2 
   9  chr9_59912936     AOna    C    A      0.5      1        2 
   9  chr9_59912936     ASom    C    A        0      0        2 
   9  chr9_59912936     HCab    C    A        0      0        2 
   9  chr9_59912936     HPrz    C    A        0      0        2 
   9  chr9_59912936     ZBoe    C    A        0      0        2 
   9  chr9_59912936     ZGre    C    A        0      0        2 
   9  chr9_59912936     ZHar    C    A        0      0        2 
   9  chr9_59912936   Sample    C    A        0      0        2 
   9  chr9_59915402     AAsi    A    G        0      0        2 
   9  chr9_59915402     AKia    A    G        0      0        2 
   9  chr9_59915402     AOna    A    G      0.5      1        2 
   9  chr9_59915402     ASom    A    G        0      0        2 
   9  chr9_59915402     HCab    A    G        0      0        2 
   9  chr9_59915402     HPrz    A    G        0      0        2 
   9  chr9_59915402     ZBoe    A    G        0      0        2 
   9  chr9_59915402     ZGre    A    G        0      0        2 
   9  chr9_59915402     ZHar    A    G        0      0        2 
   9  chr9_59915402   Sample    A    G        0      0        2 
   9  chr9_59938032     AAsi    C    T        0      0        2 
   9  chr9_59938032     AKia    C    T        0      0        2 
   9  chr9_59938032     AOna    C    T        0      0        2 
   9  chr9_59938032     ASom    C    T        0      0        2 
   9  chr9_59938032     HCab    C    T        1      2        2 
   9  chr9_59938032     HPrz    C    T        1      2        2 
   9  chr9_59938032     ZBoe    C    T        0      0        2 
   9  chr9_59938032     ZGre    C    T        0      0        2 
   9  chr9_59938032     ZHar    C    T        0      0        2 
   9  chr9_59938032   Sample    C    T        0      0        2 
   9  chr9_59944866     AAsi    T    G        0      0        2 
   9  chr9_59944866     AKia    T    G        0      0        2 
   9  chr9_59944866     AOna    T    G        0      0        2 
   9  chr9_59944866     ASom    T    G        0      0        2 
   9  chr9_59944866     HCab    T    G        1      2        2 
   9  chr9_59944866     HPrz    T    G        1      2        2 
   9  chr9_59944866     ZBoe    T    G        0      0        2 
   9  chr9_59944866     ZGre    T    G        0      0        2 
   9  chr9_59944866     ZHar    T    G        0      0        2 
   9  chr9_59944866   Sample    T    G        0      0        2 
   9  chr9_59945833     AAsi    A    G        0      0        2 
   9  chr9_59945833     AKia    A    G        0      0        2 
   9  chr9_59945833     AOna    A    G        0      0        2 
   9  chr9_59945833     ASom    A    G        0      0        2 
   9  chr9_59945833     HCab    A    G      0.5      1        2 
   9  chr9_59945833     HPrz    A    G        0      0        2 
   9  chr9_59945833     ZBoe    A    G        0      0        2 
   9  chr9_59945833     ZGre    A    G        0      0        2 
   9  chr9_59945833     ZHar    A    G        0      0        2 
   9  chr9_59945833   Sample    A    G        0      0        2 
   9  chr9_59947907     AAsi    G    C        0      0        2 
   9  chr9_59947907     AKia    G    C        1      2        2 
   9  chr9_59947907     AOna    G    C        0      0        2 
   9  chr9_59947907     ASom    G    C        0      0        2 
   9  chr9_59947907     HCab    G    C        0      0        2 
   9  chr9_59947907     HPrz    G    C        0      0        2 
   9  chr9_59947907     ZBoe    G    C        0      0        2 
   9  chr9_59947907     ZGre    G    C        0      0        2 
   9  chr9_59947907     ZHar    G    C        0      0        2 
   9  chr9_59947907   Sample    G    C        0      0        2 
   9  chr9_59953795     AAsi    G    A      0.5      1        2 
   9  chr9_59953795     AKia    G    A        0      0        2 
   9  chr9_59953795     AOna    G    A        0      0        2 
   9  chr9_59953795     ASom    G    A      0.5      1        2 
   9  chr9_59953795     HCab    G    A        0      0        2 
   9  chr9_59953795     HPrz    G    A        0      0        2 
   9  chr9_59953795     ZBoe    G    A        0      0        2 
   9  chr9_59953795     ZGre    G    A        0      0        2 
   9  chr9_59953795     ZHar    G    A        0      0        2 
   9  chr9_59953795   Sample    G    A        0      0        2 
   9  chr9_59973105     AAsi    T    C        0      0        2 
   9  chr9_59973105     AKia    T    C        0      0        2 
   9  chr9_59973105     AOna    T    C      0.5      1        2 
   9  chr9_59973105     ASom    T    C        0      0        2 
   9  chr9_59973105     HCab    T    C        0      0        2 
   9  chr9_59973105     HPrz    T    C        0      0        2 
   9  chr9_59973105     ZBoe    T    C        0      0        2 
   9  chr9_59973105     ZGre    T    C        0      0        2 
   9  chr9_59973105     ZHar    T    C        0      0        2 
   9  chr9_59973105   Sample    T    C        0      0        2 
   9  chr9_59973771     AAsi    T    C        1      2        2 
   9  chr9_59973771     AKia    T    C        1      2        2 
   9  chr9_59973771     AOna    T    C        0      0        2 
   9  chr9_59973771     ASom    T    C        1      2        2 
   9  chr9_59973771     HCab    T    C      0.5      1        2 
   9  chr9_59973771     HPrz    T    C      0.5      1        2 
   9  chr9_59973771     ZBoe    T    C        0      0        2 
   9  chr9_59973771     ZGre    T    C        0      0        2 
   9  chr9_59973771     ZHar    T    C        0      0        2 
   9  chr9_59973771   Sample    T    C        1      2        2 
   9  chr9_59974773     AAsi    C    T        0      0        2 
   9  chr9_59974773     AKia    C    T        0      0        2 
   9  chr9_59974773     AOna    C    T        0      0        2 
   9  chr9_59974773     ASom    C    T        0      0        2 
   9  chr9_59974773     HCab    C    T        1      2        2 
   9  chr9_59974773     HPrz    C    T        1      2        2 
   9  chr9_59974773     ZBoe    C    T        0      0        2 
   9  chr9_59974773     ZGre    C    T        0      0        2 
   9  chr9_59974773     ZHar    C    T        0      0        2 
   9  chr9_59974773   Sample    C    T        0      0        2 
   9  chr9_59976556     AAsi    A    G        0      0        2 
   9  chr9_59976556     AKia    A    G        0      0        2 
   9  chr9_59976556     AOna    A    G        0      0        2 
   9  chr9_59976556     ASom    A    G        0      0        2 
   9  chr9_59976556     HCab    A    G        0      0        2 
   9  chr9_59976556     HPrz    A    G      0.5      1        2 
   9  chr9_59976556     ZBoe    A    G        0      0        2 
   9  chr9_59976556     ZGre    A    G        0      0        2 
   9  chr9_59976556     ZHar    A    G        0      0        2 
   9  chr9_59976556   Sample    A    G        0      0        2 
   9  chr9_59991663     AAsi    C    G        0      0        2 
   9  chr9_59991663     AKia    C    G        0      0        2 
   9  chr9_59991663     AOna    C    G        0      0        2 
   9  chr9_59991663     ASom    C    G        0      0        2 
   9  chr9_59991663     HCab    C    G        1      2        2 
   9  chr9_59991663     HPrz    C    G        1      2        2 
   9  chr9_59991663     ZBoe    C    G        0      0        2 
   9  chr9_59991663     ZGre    C    G        0      0        2 
   9  chr9_59991663     ZHar    C    G        0      0        2 
   9  chr9_59991663   Sample    C    G        0      0        2 
   9  chr9_59993090     AAsi    T    C        0      0        2 
   9  chr9_59993090     AKia    T    C        1      2        2 
   9  chr9_59993090     AOna    T    C        0      0        2 
   9  chr9_59993090     ASom    T    C        0      0        2 
   9  chr9_59993090     HCab    T    C        0      0        2 
   9  chr9_59993090     HPrz    T    C        0      0        2 
   9  chr9_59993090     ZBoe    T    C        0      0        2 
   9  chr9_59993090     ZGre    T    C        0      0        2 
   9  chr9_59993090     ZHar    T    C        0      0        2 
   9  chr9_59993090   Sample    T    C        0      0        2 
   9  chr9_59996397     AAsi    C    T        0      0        2 
   9  chr9_59996397     AKia    C    T        0      0        2 
   9  chr9_59996397     AOna    C    T        0      0        2 
   9  chr9_59996397     ASom    C    T        0      0        2 
   9  chr9_59996397     HCab    C    T        0      0        2 
   9  chr9_59996397     HPrz    C    T        0      0        2 
   9  chr9_59996397     ZBoe    C    T      0.5      1        2 
   9  chr9_59996397     ZGre    C    T        0      0        2 
   9  chr9_59996397     ZHar    C    T        0      0        2 
   9  chr9_59996397   Sample    C    T        0      0        2 
   9  chr9_60003761     AAsi    G    A        0      0        2 
   9  chr9_60003761     AKia    G    A        1      2        2 
   9  chr9_60003761     AOna    G    A        0      0        2 
   9  chr9_60003761     ASom    G    A        0      0        2 
   9  chr9_60003761     HCab    G    A        0      0        2 
   9  chr9_60003761     HPrz    G    A        0      0        2 
   9  chr9_60003761     ZBoe    G    A        0      0        2 
   9  chr9_60003761     ZGre    G    A        0      0        2 
   9  chr9_60003761     ZHar    G    A        0      0        2 
   9  chr9_60003761   Sample    G    A        0      0        2 
   9  chr9_60015213     AAsi    C    A        0      0        2 
   9  chr9_60015213     AKia    C    A        0      0        2 
   9  chr9_60015213     AOna    C    A        0      0        2 
   9  chr9_60015213     ASom    C    A        0      0        2 
   9  chr9_60015213     HCab    C    A        0      0        2 
   9  chr9_60015213     HPrz    C    A        0      0        2 
   9  chr9_60015213     ZBoe    C    A        0      0        2 
   9  chr9_60015213     ZGre    C    A        0      0        2 
   9  chr9_60015213     ZHar    C    A      0.5      1        2 
   9  chr9_60015213   Sample    C    A        0      0        2 
   9  chr9_60018756     AAsi    A    G        0      0        2 
   9  chr9_60018756     AKia    A    G        0      0        2 
   9  chr9_60018756     AOna    A    G        0      0        2 
   9  chr9_60018756     ASom    A    G        0      0        2 
   9  chr9_60018756     HCab    A    G        0      0        2 
   9  chr9_60018756     HPrz    A    G        0      0        2 
   9  chr9_60018756     ZBoe    A    G        1      2        2 
   9  chr9_60018756     ZGre    A    G        0      0        2 
   9  chr9_60018756     ZHar    A    G        0      0        2 
   9  chr9_60018756   Sample    A    G        0      0        2 
   9  chr9_60025049     AAsi    A    G        0      0        2 
   9  chr9_60025049     AKia    A    G        0      0        2 
   9  chr9_60025049     AOna    A    G        0      0        2 
   9  chr9_60025049     ASom    A    G        0      0        2 
   9  chr9_60025049     HCab    A    G        0      0        2 
   9  chr9_60025049     HPrz    A    G        0      0        2 
   9  chr9_60025049     ZBoe    A    G        0      0        2 
   9  chr9_60025049     ZGre    A    G        0      0        2 
   9  chr9_60025049     ZHar    A    G      0.5      1        2 
   9  chr9_60025049   Sample    A    G        0      0        2 
   9  chr9_60026679     AAsi    T    C        0      0        2 
   9  chr9_60026679     AKia    T    C      0.5      1        2 
   9  chr9_60026679     AOna    T    C        0      0        2 
   9  chr9_60026679     ASom    T    C        0      0        2 
   9  chr9_60026679     HCab    T    C        0      0        2 
   9  chr9_60026679     HPrz    T    C        0      0        2 
   9  chr9_60026679     ZBoe    T    C        0      0        2 
   9  chr9_60026679     ZGre    T    C        0      0        2 
   9  chr9_60026679     ZHar    T    C        0      0        2 
   9  chr9_60026679   Sample    T    C        0      0        2 
   9  chr9_60038655     AAsi    C    A        0      0        2 
   9  chr9_60038655     AKia    C    A        0      0        2 
   9  chr9_60038655     AOna    C    A        0      0        2 
   9  chr9_60038655     ASom    C    A        0      0        2 
   9  chr9_60038655     HCab    C    A        1      2        2 
   9  chr9_60038655     HPrz    C    A        1      2        2 
   9  chr9_60038655     ZBoe    C    A        0      0        2 
   9  chr9_60038655     ZGre    C    A        0      0        2 
   9  chr9_60038655     ZHar    C    A        0      0        2 
   9  chr9_60038655   Sample    C    A        0      0        2 
   9  chr9_60045047     AAsi    A    T        0      0        2 
   9  chr9_60045047     AKia    A    T        0      0        2 
   9  chr9_60045047     AOna    A    T        0      0        2 
   9  chr9_60045047     ASom    A    T        0      0        2 
   9  chr9_60045047     HCab    A    T      0.5      1        2 
   9  chr9_60045047     HPrz    A    T        0      0        2 
   9  chr9_60045047     ZBoe    A    T        0      0        2 
   9  chr9_60045047     ZGre    A    T        0      0        2 
   9  chr9_60045047     ZHar    A    T        0      0        2 
   9  chr9_60045047   Sample    A    T        0      0        2 
   9  chr9_60046610     AAsi    T    C        0      0        2 
   9  chr9_60046610     AKia    T    C        0      0        2 
   9  chr9_60046610     AOna    T    C        0      0        2 
   9  chr9_60046610     ASom    T    C        0      0        2 
   9  chr9_60046610     HCab    T    C        0      0        2 
   9  chr9_60046610     HPrz    T    C        0      0        2 
   9  chr9_60046610     ZBoe    T    C        0      0        2 
   9  chr9_60046610     ZGre    T    C        1      2        2 
   9  chr9_60046610     ZHar    T    C        1      2        2 
   9  chr9_60046610   Sample    T    C        0      0        2 
   9  chr9_60053075     AAsi    C    T        0      0        2 
   9  chr9_60053075     AKia    C    T        0      0        2 
   9  chr9_60053075     AOna    C    T        0      0        2 
   9  chr9_60053075     ASom    C    T        0      0        2 
   9  chr9_60053075     HCab    C    T        1      2        2 
   9  chr9_60053075     HPrz    C    T        1      2        2 
   9  chr9_60053075     ZBoe    C    T        0      0        2 
   9  chr9_60053075     ZGre    C    T        0      0        2 
   9  chr9_60053075     ZHar    C    T        0      0        2 
   9  chr9_60053075   Sample    C    T        0      0        2 
   9  chr9_60055815     AAsi    A    G        1      2        2 
   9  chr9_60055815     AKia    A    G        0      0        2 
   9  chr9_60055815     AOna    A    G        0      0        2 
   9  chr9_60055815     ASom    A    G        1      2        2 
   9  chr9_60055815     HCab    A    G        0      0        2 
   9  chr9_60055815     HPrz    A    G        0      0        2 
   9  chr9_60055815     ZBoe    A    G        0      0        2 
   9  chr9_60055815     ZGre    A    G        0      0        2 
   9  chr9_60055815     ZHar    A    G        0      0        2 
   9  chr9_60055815   Sample    A    G        1      2        2 
   9  chr9_60060785     AAsi    T    C        0      0        2 
   9  chr9_60060785     AKia    T    C      0.5      1        2 
   9  chr9_60060785     AOna    T    C        0      0        2 
   9  chr9_60060785     ASom    T    C        0      0        2 
   9  chr9_60060785     HCab    T    C        0      0        2 
   9  chr9_60060785     HPrz    T    C        0      0        2 
   9  chr9_60060785     ZBoe    T    C        0      0        2 
   9  chr9_60060785     ZGre    T    C        0      0        2 
   9  chr9_60060785     ZHar    T    C        0      0        2 
   9  chr9_60060785   Sample    T    C        0      0        2 
   9  chr9_60063571     AAsi    C    T        0      0        2 
   9  chr9_60063571     AKia    C    T        0      0        2 
   9  chr9_60063571     AOna    C    T        0      0        2 
   9  chr9_60063571     ASom    C    T        0      0        2 
   9  chr9_60063571     HCab    C    T        0      0        2 
   9  chr9_60063571     HPrz    C    T        0      0        2 
   9  chr9_60063571     ZBoe    C    T      0.5      1        2 
   9  chr9_60063571     ZGre    C    T        0      0        2 
   9  chr9_60063571     ZHar    C    T        0      0        2 
   9  chr9_60063571   Sample    C    T        0      0        2 
   9  chr9_60068753     AAsi    T    C        0      0        2 
   9  chr9_60068753     AKia    T    C      0.5      1        2 
   9  chr9_60068753     AOna    T    C        0      0        2 
   9  chr9_60068753     ASom    T    C        0      0        2 
   9  chr9_60068753     HCab    T    C        0      0        2 
   9  chr9_60068753     HPrz    T    C        0      0        2 
   9  chr9_60068753     ZBoe    T    C        0      0        2 
   9  chr9_60068753     ZGre    T    C        0      0        2 
   9  chr9_60068753     ZHar    T    C        0      0        2 
   9  chr9_60068753   Sample    T    C        1      2        2 
   9  chr9_60069450     AAsi    G    A        0      0        2 
   9  chr9_60069450     AKia    G    A        0      0        2 
   9  chr9_60069450     AOna    G    A        0      0        2 
   9  chr9_60069450     ASom    G    A        0      0        2 
   9  chr9_60069450     HCab    G    A        1      2        2 
   9  chr9_60069450     HPrz    G    A        1      2        2 
   9  chr9_60069450     ZBoe    G    A        0      0        2 
   9  chr9_60069450     ZGre    G    A        0      0        2 
   9  chr9_60069450     ZHar    G    A        0      0        2 
   9  chr9_60069450   Sample    G    A        0      0        2 
   9  chr9_60082698     AAsi    T    G        0      0        2 
   9  chr9_60082698     AKia    T    G      0.5      1        2 
   9  chr9_60082698     AOna    T    G        0      0        2 
   9  chr9_60082698     ASom    T    G        0      0        2 
   9  chr9_60082698     HCab    T    G        0      0        2 
   9  chr9_60082698     HPrz    T    G        0      0        2 
   9  chr9_60082698     ZBoe    T    G        0      0        2 
   9  chr9_60082698     ZGre    T    G        0      0        2 
   9  chr9_60082698     ZHar    T    G        0      0        2 
   9  chr9_60082698   Sample    T    G        0      0        2 
   9  chr9_60084979     AAsi    G    C        0      0        2 
   9  chr9_60084979     AKia    G    C        1      2        2 
   9  chr9_60084979     AOna    G    C        1      2        2 
   9  chr9_60084979     ASom    G    C        0      0        2 
   9  chr9_60084979     HCab    G    C        0      0        2 
   9  chr9_60084979     HPrz    G    C        0      0        2 
   9  chr9_60084979     ZBoe    G    C        0      0        2 
   9  chr9_60084979     ZGre    G    C        0      0        2 
   9  chr9_60084979     ZHar    G    C        0      0        2 
   9  chr9_60084979   Sample    G    C        0      0        2 
   9  chr9_60091590     AAsi    A    G        0      0        2 
   9  chr9_60091590     AKia    A    G      0.5      1        2 
   9  chr9_60091590     AOna    A    G        0      0        2 
   9  chr9_60091590     ASom    A    G        0      0        2 
   9  chr9_60091590     HCab    A    G        0      0        2 
   9  chr9_60091590     HPrz    A    G        0      0        2 
   9  chr9_60091590     ZBoe    A    G        0      0        2 
   9  chr9_60091590     ZGre    A    G        0      0        2 
   9  chr9_60091590     ZHar    A    G        0      0        2 
   9  chr9_60091590   Sample    A    G        0      0        2 
   9  chr9_60092187     AAsi    G    A        0      0        2 
   9  chr9_60092187     AKia    G    A        0      0        2 
   9  chr9_60092187     AOna    G    A        0      0        2 
   9  chr9_60092187     ASom    G    A        0      0        2 
   9  chr9_60092187     HCab    G    A        0      0        2 
   9  chr9_60092187     HPrz    G    A        0      0        2 
   9  chr9_60092187     ZBoe    G    A        0      0        2 
   9  chr9_60092187     ZGre    G    A      0.5      1        2 
   9  chr9_60092187     ZHar    G    A        0      0        2 
   9  chr9_60092187   Sample    G    A        0      0        2 
   9  chr9_60092482     AAsi    C    G        0      0        2 
   9  chr9_60092482     AKia    C    G      0.5      1        2 
   9  chr9_60092482     AOna    C    G        0      0        2 
   9  chr9_60092482     ASom    C    G        0      0        2 
   9  chr9_60092482     HCab    C    G        0      0        2 
   9  chr9_60092482     HPrz    C    G        0      0        2 
   9  chr9_60092482     ZBoe    C    G        0      0        2 
   9  chr9_60092482     ZGre    C    G        0      0        2 
   9  chr9_60092482     ZHar    C    G        0      0        2 
   9  chr9_60092482   Sample    C    G        0      0        2 
   9  chr9_60093283     AAsi    A    G        0      0        2 
   9  chr9_60093283     AKia    A    G        0      0        2 
   9  chr9_60093283     AOna    A    G        0      0        2 
   9  chr9_60093283     ASom    A    G        0      0        2 
   9  chr9_60093283     HCab    A    G        0      0        2 
   9  chr9_60093283     HPrz    A    G        0      0        2 
   9  chr9_60093283     ZBoe    A    G        0      0        2 
   9  chr9_60093283     ZGre    A    G        0      0        2 
   9  chr9_60093283     ZHar    A    G        1      2        2 
   9  chr9_60093283   Sample    A    G        0      0        2 
   9  chr9_60095052     AAsi    A    G        0      0        2 
   9  chr9_60095052     AKia    A    G        0      0        2 
   9  chr9_60095052     AOna    A    G        0      0        2 
   9  chr9_60095052     ASom    A    G      0.5      1        2 
   9  chr9_60095052     HCab    A    G        0      0        2 
   9  chr9_60095052     HPrz    A    G        0      0        2 
   9  chr9_60095052     ZBoe    A    G        0      0        2 
   9  chr9_60095052     ZGre    A    G        0      0        2 
   9  chr9_60095052     ZHar    A    G        0      0        2 
   9  chr9_60095052   Sample    A    G        0      0        2 
   9  chr9_60097516     AAsi    T    C        0      0        2 
   9  chr9_60097516     AKia    T    C        0      0        2 
   9  chr9_60097516     AOna    T    C        0      0        2 
   9  chr9_60097516     ASom    T    C      0.5      1        2 
   9  chr9_60097516     HCab    T    C        0      0        2 
   9  chr9_60097516     HPrz    T    C        0      0        2 
   9  chr9_60097516     ZBoe    T    C        0      0        2 
   9  chr9_60097516     ZGre    T    C        0      0        2 
   9  chr9_60097516     ZHar    T    C        0      0        2 
   9  chr9_60097516   Sample    T    C        0      0        2 
   9  chr9_60102053     AAsi    T    A        0      0        2 
   9  chr9_60102053     AKia    T    A        0      0        2 
   9  chr9_60102053     AOna    T    A        0      0        2 
   9  chr9_60102053     ASom    T    A        0      0        2 
   9  chr9_60102053     HCab    T    A        0      0        2 
   9  chr9_60102053     HPrz    T    A      0.5      1        2 
   9  chr9_60102053     ZBoe    T    A        0      0        2 
   9  chr9_60102053     ZGre    T    A        0      0        2 
   9  chr9_60102053     ZHar    T    A        0      0        2 
   9  chr9_60102053   Sample    T    A        0      0        2 
   9  chr9_60103249     AAsi    A    G        0      0        2 
   9  chr9_60103249     AKia    A    G        0      0        2 
   9  chr9_60103249     AOna    A    G        0      0        2 
   9  chr9_60103249     ASom    A    G        0      0        2 
   9  chr9_60103249     HCab    A    G        0      0        2 
   9  chr9_60103249     HPrz    A    G        0      0        2 
   9  chr9_60103249     ZBoe    A    G        1      2        2 
   9  chr9_60103249     ZGre    A    G        0      0        2 
   9  chr9_60103249     ZHar    A    G        1      2        2 
   9  chr9_60103249   Sample    A    G        0      0        2 
   9  chr9_60105912     AAsi    A    C        1      2        2 
   9  chr9_60105912     AKia    A    C        1      2        2 
   9  chr9_60105912     AOna    A    C      0.5      1        2 
   9  chr9_60105912     ASom    A    C        1      2        2 
   9  chr9_60105912     HCab    A    C        0      0        2 
   9  chr9_60105912     HPrz    A    C        0      0        2 
   9  chr9_60105912     ZBoe    A    C        0      0        2 
   9  chr9_60105912     ZGre    A    C        0      0        2 
   9  chr9_60105912     ZHar    A    C        0      0        2 
   9  chr9_60105912   Sample    A    C        1      2        2 
   9  chr9_60108500     AAsi    A    G        0      0        2 
   9  chr9_60108500     AKia    A    G        0      0        2 
   9  chr9_60108500     AOna    A    G        0      0        2 
   9  chr9_60108500     ASom    A    G        0      0        2 
   9  chr9_60108500     HCab    A    G        0      0        2 
   9  chr9_60108500     HPrz    A    G        0      0        2 
   9  chr9_60108500     ZBoe    A    G      0.5      1        2 
   9  chr9_60108500     ZGre    A    G        0      0        2 
   9  chr9_60108500     ZHar    A    G        0      0        2 
   9  chr9_60108500   Sample    A    G        0      0        2 
   9  chr9_60113053     AAsi    C    G        0      0        2 
   9  chr9_60113053     AKia    C    G        0      0        2 
   9  chr9_60113053     AOna    C    G        0      0        2 
   9  chr9_60113053     ASom    C    G        0      0        2 
   9  chr9_60113053     HCab    C    G        1      2        2 
   9  chr9_60113053     HPrz    C    G        1      2        2 
   9  chr9_60113053     ZBoe    C    G        0      0        2 
   9  chr9_60113053     ZGre    C    G        0      0        2 
   9  chr9_60113053     ZHar    C    G        0      0        2 
   9  chr9_60113053   Sample    C    G        0      0        2 
   9  chr9_60119812     AAsi    A    G        0      0        2 
   9  chr9_60119812     AKia    A    G        0      0        2 
   9  chr9_60119812     AOna    A    G        1      2        2 
   9  chr9_60119812     ASom    A    G        0      0        2 
   9  chr9_60119812     HCab    A    G        0      0        2 
   9  chr9_60119812     HPrz    A    G        0      0        2 
   9  chr9_60119812     ZBoe    A    G        0      0        2 
   9  chr9_60119812     ZGre    A    G        0      0        2 
   9  chr9_60119812     ZHar    A    G        0      0        2 
   9  chr9_60119812   Sample    A    G        0      0        2 
   9  chr9_60123841     AAsi    A    G        0      0        2 
   9  chr9_60123841     AKia    A    G        0      0        2 
   9  chr9_60123841     AOna    A    G        0      0        2 
   9  chr9_60123841     ASom    A    G        0      0        2 
   9  chr9_60123841     HCab    A    G        0      0        2 
   9  chr9_60123841     HPrz    A    G        0      0        2 
   9  chr9_60123841     ZBoe    A    G        0      0        2 
   9  chr9_60123841     ZGre    A    G      0.5      1        2 
   9  chr9_60123841     ZHar    A    G        0      0        2 
   9  chr9_60123841   Sample    A    G        0      0        2 
   9  chr9_60131445     AAsi    C    T        0      0        2 
   9  chr9_60131445     AKia    C    T      0.5      1        2 
   9  chr9_60131445     AOna    C    T        0      0        2 
   9  chr9_60131445     ASom    C    T        0      0        2 
   9  chr9_60131445     HCab    C    T        0      0        2 
   9  chr9_60131445     HPrz    C    T        0      0        2 
   9  chr9_60131445     ZBoe    C    T        0      0        2 
   9  chr9_60131445     ZGre    C    T        0      0        2 
   9  chr9_60131445     ZHar    C    T        0      0        2 
   9  chr9_60131445   Sample    C    T        0      0        2 
   9  chr9_60134188     AAsi    T    C        1      2        2 
   9  chr9_60134188     AKia    T    C        0      0        2 
   9  chr9_60134188     AOna    T    C        0      0        2 
   9  chr9_60134188     ASom    T    C        0      0        2 
   9  chr9_60134188     HCab    T    C        0      0        2 
   9  chr9_60134188     HPrz    T    C        0      0        2 
   9  chr9_60134188     ZBoe    T    C        0      0        2 
   9  chr9_60134188     ZGre    T    C        0      0        2 
   9  chr9_60134188     ZHar    T    C        0      0        2 
   9  chr9_60134188   Sample    T    C        1      2        2 
   9  chr9_60139587     AAsi    T    C        1      2        2 
   9  chr9_60139587     AKia    T    C        0      0        2 
   9  chr9_60139587     AOna    T    C        0      0        2 
   9  chr9_60139587     ASom    T    C        1      2        2 
   9  chr9_60139587     HCab    T    C        0      0        2 
   9  chr9_60139587     HPrz    T    C        0      0        2 
   9  chr9_60139587     ZBoe    T    C        0      0        2 
   9  chr9_60139587     ZGre    T    C        0      0        2 
   9  chr9_60139587     ZHar    T    C        0      0        2 
   9  chr9_60139587   Sample    T    C        1      2        2 
   9  chr9_60159006     AAsi    C    G        0      0        2 
   9  chr9_60159006     AKia    C    G        0      0        2 
   9  chr9_60159006     AOna    C    G        0      0        2 
   9  chr9_60159006     ASom    C    G        0      0        2 
   9  chr9_60159006     HCab    C    G        1      2        2 
   9  chr9_60159006     HPrz    C    G        1      2        2 
   9  chr9_60159006     ZBoe    C    G        0      0        2 
   9  chr9_60159006     ZGre    C    G        0      0        2 
   9  chr9_60159006     ZHar    C    G        0      0        2 
   9  chr9_60159006   Sample    C    G        0      0        2 
   9  chr9_60169227     AAsi    C    T        0      0        2 
   9  chr9_60169227     AKia    C    T        0      0        2 
   9  chr9_60169227     AOna    C    T        0      0        2 
   9  chr9_60169227     ASom    C    T        0      0        2 
   9  chr9_60169227     HCab    C    T        1      2        2 
   9  chr9_60169227     HPrz    C    T        1      2        2 
   9  chr9_60169227     ZBoe    C    T        0      0        2 
   9  chr9_60169227     ZGre    C    T        0      0        2 
   9  chr9_60169227     ZHar    C    T        0      0        2 
   9  chr9_60169227   Sample    C    T        0      0        2 
   9  chr9_60175165     AAsi    G    A        0      0        2 
   9  chr9_60175165     AKia    G    A        0      0        2 
   9  chr9_60175165     AOna    G    A        0      0        2 
   9  chr9_60175165     ASom    G    A      0.5      1        2 
   9  chr9_60175165     HCab    G    A        0      0        2 
   9  chr9_60175165     HPrz    G    A        0      0        2 
   9  chr9_60175165     ZBoe    G    A        0      0        2 
   9  chr9_60175165     ZGre    G    A        0      0        2 
   9  chr9_60175165     ZHar    G    A        0      0        2 
   9  chr9_60175165   Sample    G    A        0      0        2 
   9  chr9_60176479     AAsi    G    C        0      0        2 
   9  chr9_60176479     AKia    G    C        0      0        2 
   9  chr9_60176479     AOna    G    C        0      0        2 
   9  chr9_60176479     ASom    G    C        1      2        2 
   9  chr9_60176479     HCab    G    C        0      0        2 
   9  chr9_60176479     HPrz    G    C        0      0        2 
   9  chr9_60176479     ZBoe    G    C        0      0        2 
   9  chr9_60176479     ZGre    G    C        0      0        2 
   9  chr9_60176479     ZHar    G    C        0      0        2 
   9  chr9_60176479   Sample    G    C        0      0        2 
   9  chr9_60177578     AAsi    T    C        0      0        2 
   9  chr9_60177578     AKia    T    C        0      0        2 
   9  chr9_60177578     AOna    T    C        0      0        2 
   9  chr9_60177578     ASom    T    C        0      0        2 
   9  chr9_60177578     HCab    T    C        1      2        2 
   9  chr9_60177578     HPrz    T    C        1      2        2 
   9  chr9_60177578     ZBoe    T    C        0      0        2 
   9  chr9_60177578     ZGre    T    C        0      0        2 
   9  chr9_60177578     ZHar    T    C        0      0        2 
   9  chr9_60177578   Sample    T    C        0      0        2 
   9  chr9_60181122     AAsi    T    C        0      0        2 
   9  chr9_60181122     AKia    T    C        0      0        2 
   9  chr9_60181122     AOna    T    C        0      0        2 
   9  chr9_60181122     ASom    T    C        0      0        2 
   9  chr9_60181122     HCab    T    C        0      0        2 
   9  chr9_60181122     HPrz    T    C        0      0        2 
   9  chr9_60181122     ZBoe    T    C        0      0        2 
   9  chr9_60181122     ZGre    T    C        0      0        2 
   9  chr9_60181122     ZHar    T    C      0.5      1        2 
   9  chr9_60181122   Sample    T    C        0      0        2 
   9  chr9_60181831     AAsi    C    T        0      0        2 
   9  chr9_60181831     AKia    C    T        0      0        2 
   9  chr9_60181831     AOna    C    T        0      0        2 
   9  chr9_60181831     ASom    C    T        0      0        2 
   9  chr9_60181831     HCab    C    T        1      2        2 
   9  chr9_60181831     HPrz    C    T        1      2        2 
   9  chr9_60181831     ZBoe    C    T        0      0        2 
   9  chr9_60181831     ZGre    C    T        0      0        2 
   9  chr9_60181831     ZHar    C    T        0      0        2 
   9  chr9_60181831   Sample    C    T        0      0        2 
   9  chr9_60184486     AAsi    C    T        0      0        2 
   9  chr9_60184486     AKia    C    T        0      0        2 
   9  chr9_60184486     AOna    C    T        0      0        2 
   9  chr9_60184486     ASom    C    T        1      2        2 
   9  chr9_60184486     HCab    C    T        0      0        2 
   9  chr9_60184486     HPrz    C    T        0      0        2 
   9  chr9_60184486     ZBoe    C    T        0      0        2 
   9  chr9_60184486     ZGre    C    T        0      0        2 
   9  chr9_60184486     ZHar    C    T        0      0        2 
   9  chr9_60184486   Sample    C    T        0      0        2 
   9  chr9_60196779     AAsi    C    G        0      0        2 
   9  chr9_60196779     AKia    C    G        0      0        2 
   9  chr9_60196779     AOna    C    G        0      0        2 
   9  chr9_60196779     ASom    C    G        0      0        2 
   9  chr9_60196779     HCab    C    G        0      0        2 
   9  chr9_60196779     HPrz    C    G        0      0        2 
   9  chr9_60196779     ZBoe    C    G        1      2        2 
   9  chr9_60196779     ZGre    C    G        1      2        2 
   9  chr9_60196779     ZHar    C    G        1      2        2 
   9  chr9_60196779   Sample    C    G        0      0        2 
   9  chr9_60197590     AAsi    A    G        0      0        2 
   9  chr9_60197590     AKia    A    G        0      0        2 
   9  chr9_60197590     AOna    A    G        0      0        2 
   9  chr9_60197590     ASom    A    G        0      0        2 
   9  chr9_60197590     HCab    A    G        0      0        2 
   9  chr9_60197590     HPrz    A    G        0      0        2 
   9  chr9_60197590     ZBoe    A    G        1      2        2 
   9  chr9_60197590     ZGre    A    G        1      2        2 
   9  chr9_60197590     ZHar    A    G        0      0        2 
   9  chr9_60197590   Sample    A    G        0      0        2 
   9  chr9_60202053     AAsi    T    C        0      0        2 
   9  chr9_60202053     AKia    T    C        0      0        2 
   9  chr9_60202053     AOna    T    C        0      0        2 
   9  chr9_60202053     ASom    T    C        0      0        2 
   9  chr9_60202053     HCab    T    C        0      0        2 
   9  chr9_60202053     HPrz    T    C        0      0        2 
   9  chr9_60202053     ZBoe    T    C        0      0        2 
   9  chr9_60202053     ZGre    T    C        1      2        2 
   9  chr9_60202053     ZHar    T    C        0      0        2 
   9  chr9_60202053   Sample    T    C        0      0        2 
   9  chr9_60211669     AAsi    T    C        1      2        2 
   9  chr9_60211669     AKia    T    C        0      0        2 
   9  chr9_60211669     AOna    T    C        0      0        2 
   9  chr9_60211669     ASom    T    C        1      2        2 
   9  chr9_60211669     HCab    T    C        0      0        2 
   9  chr9_60211669     HPrz    T    C        0      0        2 
   9  chr9_60211669     ZBoe    T    C        0      0        2 
   9  chr9_60211669     ZGre    T    C        0      0        2 
   9  chr9_60211669     ZHar    T    C        0      0        2 
   9  chr9_60211669   Sample    T    C        1      2        2 
   9  chr9_60217796     AAsi    G    A        0      0        2 
   9  chr9_60217796     AKia    G    A        0      0        2 
   9  chr9_60217796     AOna    G    A        0      0        2 
   9  chr9_60217796     ASom    G    A        0      0        2 
   9  chr9_60217796     HCab    G    A        1      2        2 
   9  chr9_60217796     HPrz    G    A        1      2        2 
   9  chr9_60217796     ZBoe    G    A        0      0        2 
   9  chr9_60217796     ZGre    G    A        0      0        2 
   9  chr9_60217796     ZHar    G    A        0      0        2 
   9  chr9_60217796   Sample    G    A        0      0        2 
   9  chr9_60220584     AAsi    G    C        0      0        2 
   9  chr9_60220584     AKia    G    C        0      0        2 
   9  chr9_60220584     AOna    G    C        0      0        2 
   9  chr9_60220584     ASom    G    C        0      0        2 
   9  chr9_60220584     HCab    G    C      0.5      1        2 
   9  chr9_60220584     HPrz    G    C        0      0        2 
   9  chr9_60220584     ZBoe    G    C        0      0        2 
   9  chr9_60220584     ZGre    G    C        0      0        2 
   9  chr9_60220584     ZHar    G    C        0      0        2 
   9  chr9_60220584   Sample    G    C        0      0        2 
   9  chr9_60238490     AAsi    T    G        0      0        2 
   9  chr9_60238490     AKia    T    G        0      0        2 
   9  chr9_60238490     AOna    T    G        0      0        2 
   9  chr9_60238490     ASom    T    G        0      0        2 
   9  chr9_60238490     HCab    T    G      0.5      1        2 
   9  chr9_60238490     HPrz    T    G        1      2        2 
   9  chr9_60238490     ZBoe    T    G        0      0        2 
   9  chr9_60238490     ZGre    T    G        0      0        2 
   9  chr9_60238490     ZHar    T    G        0      0        2 
   9  chr9_60238490   Sample    T    G        0      0        2 
   9  chr9_60241264     AAsi    T    C      0.5      1        2 
   9  chr9_60241264     AKia    T    C        0      0        2 
   9  chr9_60241264     AOna    T    C        0      0        2 
   9  chr9_60241264     ASom    T    C        0      0        2 
   9  chr9_60241264     HCab    T    C        0      0        2 
   9  chr9_60241264     HPrz    T    C        0      0        2 
   9  chr9_60241264     ZBoe    T    C        0      0        2 
   9  chr9_60241264     ZGre    T    C        0      0        2 
   9  chr9_60241264     ZHar    T    C        0      0        2 
   9  chr9_60241264   Sample    T    C        1      2        2 
   9  chr9_60241446     AAsi    G    A        0      0        2 
   9  chr9_60241446     AKia    G    A        0      0        2 
   9  chr9_60241446     AOna    G    A        0      0        2 
   9  chr9_60241446     ASom    G    A        0      0        2 
   9  chr9_60241446     HCab    G    A        0      0        2 
   9  chr9_60241446     HPrz    G    A        0      0        2 
   9  chr9_60241446     ZBoe    G    A        0      0        2 
   9  chr9_60241446     ZGre    G    A      0.5      1        2 
   9  chr9_60241446     ZHar    G    A        0      0        2 
   9  chr9_60241446   Sample    G    A        0      0        2 
   9  chr9_60242071     AAsi    A    G        0      0        2 
   9  chr9_60242071     AKia    A    G        0      0        2 
   9  chr9_60242071     AOna    A    G        1      2        2 
   9  chr9_60242071     ASom    A    G        0      0        2 
   9  chr9_60242071     HCab    A    G        0      0        2 
   9  chr9_60242071     HPrz    A    G        0      0        2 
   9  chr9_60242071     ZBoe    A    G        0      0        2 
   9  chr9_60242071     ZGre    A    G        0      0        2 
   9  chr9_60242071     ZHar    A    G        0      0        2 
   9  chr9_60242071   Sample    A    G        0      0        2 
   9  chr9_60247325     AAsi    C    A        0      0        2 
   9  chr9_60247325     AKia    C    A        0      0        2 
   9  chr9_60247325     AOna    C    A        0      0        2 
   9  chr9_60247325     ASom    C    A        0      0        2 
   9  chr9_60247325     HCab    C    A        0      0        2 
   9  chr9_60247325     HPrz    C    A        0      0        2 
   9  chr9_60247325     ZBoe    C    A        0      0        2 
   9  chr9_60247325     ZGre    C    A        0      0        2 
   9  chr9_60247325     ZHar    C    A        1      2        2 
   9  chr9_60247325   Sample    C    A        0      0        2 
   9  chr9_60248308     AAsi    G    A        0      0        2 
   9  chr9_60248308     AKia    G    A        0      0        2 
   9  chr9_60248308     AOna    G    A        0      0        2 
   9  chr9_60248308     ASom    G    A        0      0        2 
   9  chr9_60248308     HCab    G    A      0.5      1        2 
   9  chr9_60248308     HPrz    G    A      0.5      1        2 
   9  chr9_60248308     ZBoe    G    A        0      0        2 
   9  chr9_60248308     ZGre    G    A        0      0        2 
   9  chr9_60248308     ZHar    G    A        0      0        2 
   9  chr9_60248308   Sample    G    A        0      0        2 
   9  chr9_60256302     AAsi    A    G        0      0        2 
   9  chr9_60256302     AKia    A    G        0      0        2 
   9  chr9_60256302     AOna    A    G        0      0        2 
   9  chr9_60256302     ASom    A    G        0      0        2 
   9  chr9_60256302     HCab    A    G        0      0        2 
   9  chr9_60256302     HPrz    A    G        1      2        2 
   9  chr9_60256302     ZBoe    A    G        0      0        2 
   9  chr9_60256302     ZGre    A    G        0      0        2 
   9  chr9_60256302     ZHar    A    G        0      0        2 
   9  chr9_60256302   Sample    A    G        0      0        2 
   9  chr9_60260010     AAsi    A    C        0      0        2 
   9  chr9_60260010     AKia    A    C        0      0        2 
   9  chr9_60260010     AOna    A    C        0      0        2 
   9  chr9_60260010     ASom    A    C        0      0        2 
   9  chr9_60260010     HCab    A    C        0      0        2 
   9  chr9_60260010     HPrz    A    C        0      0        2 
   9  chr9_60260010     ZBoe    A    C        0      0        2 
   9  chr9_60260010     ZGre    A    C        0      0        2 
   9  chr9_60260010     ZHar    A    C        1      2        2 
   9  chr9_60260010   Sample    A    C        0      0        2 
   9  chr9_60269043     AAsi    C    T        0      0        2 
   9  chr9_60269043     AKia    C    T        0      0        2 
   9  chr9_60269043     AOna    C    T        0      0        2 
   9  chr9_60269043     ASom    C    T        0      0        2 
   9  chr9_60269043     HCab    C    T        0      0        2 
   9  chr9_60269043     HPrz    C    T        0      0        2 
   9  chr9_60269043     ZBoe    C    T        1      2        2 
   9  chr9_60269043     ZGre    C    T        1      2        2 
   9  chr9_60269043     ZHar    C    T        0      0        2 
   9  chr9_60269043   Sample    C    T        0      0        2 
   9  chr9_60273251     AAsi    A    T        0      0        2 
   9  chr9_60273251     AKia    A    T        0      0        2 
   9  chr9_60273251     AOna    A    T        0      0        2 
   9  chr9_60273251     ASom    A    T        0      0        2 
   9  chr9_60273251     HCab    A    T      0.5      1        2 
   9  chr9_60273251     HPrz    A    T        1      2        2 
   9  chr9_60273251     ZBoe    A    T        0      0        2 
   9  chr9_60273251     ZGre    A    T        0      0        2 
   9  chr9_60273251     ZHar    A    T        0      0        2 
   9  chr9_60273251   Sample    A    T        0      0        2 
   9  chr9_60277094     AAsi    T    C        0      0        2 
   9  chr9_60277094     AKia    T    C        0      0        2 
   9  chr9_60277094     AOna    T    C        0      0        2 
   9  chr9_60277094     ASom    T    C        0      0        2 
   9  chr9_60277094     HCab    T    C        1      2        2 
   9  chr9_60277094     HPrz    T    C        1      2        2 
   9  chr9_60277094     ZBoe    T    C        0      0        2 
   9  chr9_60277094     ZGre    T    C        0      0        2 
   9  chr9_60277094     ZHar    T    C        0      0        2 
   9  chr9_60277094   Sample    T    C        0      0        2 
   9  chr9_60278677     AAsi    A    G        0      0        2 
   9  chr9_60278677     AKia    A    G        0      0        2 
   9  chr9_60278677     AOna    A    G        0      0        2 
   9  chr9_60278677     ASom    A    G        0      0        2 
   9  chr9_60278677     HCab    A    G        1      2        2 
   9  chr9_60278677     HPrz    A    G        1      2        2 
   9  chr9_60278677     ZBoe    A    G        0      0        2 
   9  chr9_60278677     ZGre    A    G        0      0        2 
   9  chr9_60278677     ZHar    A    G        0      0        2 
   9  chr9_60278677   Sample    A    G        0      0        2 
   9  chr9_60300824     AAsi    G    T        0      0        2 
   9  chr9_60300824     AKia    G    T      0.5      1        2 
   9  chr9_60300824     AOna    G    T        1      2        2 
   9  chr9_60300824     ASom    G    T        0      0        2 
   9  chr9_60300824     HCab    G    T        0      0        2 
   9  chr9_60300824     HPrz    G    T        0      0        2 
   9  chr9_60300824     ZBoe    G    T        0      0        2 
   9  chr9_60300824     ZGre    G    T        0      0        2 
   9  chr9_60300824     ZHar    G    T        0      0        2 
   9  chr9_60300824   Sample    G    T        0      0        2 
   9  chr9_60305235     AAsi    C    A        0      0        2 
   9  chr9_60305235     AKia    C    A        0      0        2 
   9  chr9_60305235     AOna    C    A        0      0        2 
   9  chr9_60305235     ASom    C    A        0      0        2 
   9  chr9_60305235     HCab    C    A        0      0        2 
   9  chr9_60305235     HPrz    C    A        0      0        2 
   9  chr9_60305235     ZBoe    C    A        0      0        2 
   9  chr9_60305235     ZGre    C    A        0      0        2 
   9  chr9_60305235     ZHar    C    A        1      2        2 
   9  chr9_60305235   Sample    C    A        0      0        2 
   9  chr9_60306833     AAsi    T    G        0      0        2 
   9  chr9_60306833     AKia    T    G        0      0        2 
   9  chr9_60306833     AOna    T    G        0      0        2 
   9  chr9_60306833     ASom    T    G        0      0        2 
   9  chr9_60306833     HCab    T    G        0      0        2 
   9  chr9_60306833     HPrz    T    G        0      0        2 
   9  chr9_60306833     ZBoe    T    G      0.5      1        2 
   9  chr9_60306833     ZGre    T    G        0      0        2 
   9  chr9_60306833     ZHar    T    G        0      0        2 
   9  chr9_60306833   Sample    T    G        0      0        2 
   9  chr9_60308756     AAsi    A    C      0.5      1        2 
   9  chr9_60308756     AKia    A    C        0      0        2 
   9  chr9_60308756     AOna    A    C        0      0        2 
   9  chr9_60308756     ASom    A    C      0.5      1        2 
   9  chr9_60308756     HCab    A    C        0      0        2 
   9  chr9_60308756     HPrz    A    C        0      0        2 
   9  chr9_60308756     ZBoe    A    C        0      0        2 
   9  chr9_60308756     ZGre    A    C        0      0        2 
   9  chr9_60308756     ZHar    A    C        0      0        2 
   9  chr9_60308756   Sample    A    C        0      0        2 
   9  chr9_60314508     AAsi    T    C        0      0        2 
   9  chr9_60314508     AKia    T    C        0      0        2 
   9  chr9_60314508     AOna    T    C        0      0        2 
   9  chr9_60314508     ASom    T    C        0      0        2 
   9  chr9_60314508     HCab    T    C        0      0        2 
   9  chr9_60314508     HPrz    T    C        0      0        2 
   9  chr9_60314508     ZBoe    T    C        0      0        2 
   9  chr9_60314508     ZGre    T    C        0      0        2 
   9  chr9_60314508     ZHar    T    C        1      2        2 
   9  chr9_60314508   Sample    T    C        0      0        2 
   9  chr9_60318292     AAsi    A    G        0      0        2 
   9  chr9_60318292     AKia    A    G        0      0        2 
   9  chr9_60318292     AOna    A    G        0      0        2 
   9  chr9_60318292     ASom    A    G        0      0        2 
   9  chr9_60318292     HCab    A    G        0      0        2 
   9  chr9_60318292     HPrz    A    G        0      0        2 
   9  chr9_60318292     ZBoe    A    G        0      0        2 
   9  chr9_60318292     ZGre    A    G        0      0        2 
   9  chr9_60318292     ZHar    A    G        1      2        2 
   9  chr9_60318292   Sample    A    G        0      0        2 
   9  chr9_60322643     AAsi    C    T        0      0        2 
   9  chr9_60322643     AKia    C    T        0      0        2 
   9  chr9_60322643     AOna    C    T        0      0        2 
   9  chr9_60322643     ASom    C    T        0      0        2 
   9  chr9_60322643     HCab    C    T        0      0        2 
   9  chr9_60322643     HPrz    C    T        0      0        2 
   9  chr9_60322643     ZBoe    C    T        0      0        2 
   9  chr9_60322643     ZGre    C    T        0      0        2 
   9  chr9_60322643     ZHar    C    T      0.5      1        2 
   9  chr9_60322643   Sample    C    T        0      0        2 
   9  chr9_60326453     AAsi    A    G        0      0        2 
   9  chr9_60326453     AKia    A    G        0      0        2 
   9  chr9_60326453     AOna    A    G        0      0        2 
   9  chr9_60326453     ASom    A    G        0      0        2 
   9  chr9_60326453     HCab    A    G        0      0        2 
   9  chr9_60326453     HPrz    A    G        0      0        2 
   9  chr9_60326453     ZBoe    A    G        1      2        2 
   9  chr9_60326453     ZGre    A    G        0      0        2 
   9  chr9_60326453     ZHar    A    G        0      0        2 
   9  chr9_60326453   Sample    A    G        0      0        2 
   9  chr9_60332065     AAsi    G    A        0      0        2 
   9  chr9_60332065     AKia    G    A        0      0        2 
   9  chr9_60332065     AOna    G    A        0      0        2 
   9  chr9_60332065     ASom    G    A        0      0        2 
   9  chr9_60332065     HCab    G    A        0      0        2 
   9  chr9_60332065     HPrz    G    A        0      0        2 
   9  chr9_60332065     ZBoe    G    A      0.5      1        2 
   9  chr9_60332065     ZGre    G    A        0      0        2 
   9  chr9_60332065     ZHar    G    A        0      0        2 
   9  chr9_60332065   Sample    G    A        0      0        2 
   9  chr9_60333238     AAsi    G    T        0      0        2 
   9  chr9_60333238     AKia    G    T        0      0        2 
   9  chr9_60333238     AOna    G    T        0      0        2 
   9  chr9_60333238     ASom    G    T        0      0        2 
   9  chr9_60333238     HCab    G    T        0      0        2 
   9  chr9_60333238     HPrz    G    T        0      0        2 
   9  chr9_60333238     ZBoe    G    T        0      0        2 
   9  chr9_60333238     ZGre    G    T        1      2        2 
   9  chr9_60333238     ZHar    G    T        0      0        2 
   9  chr9_60333238   Sample    G    T        0      0        2 
   9  chr9_60335072     AAsi    G    A        0      0        2 
   9  chr9_60335072     AKia    G    A        0      0        2 
   9  chr9_60335072     AOna    G    A        0      0        2 
   9  chr9_60335072     ASom    G    A        0      0        2 
   9  chr9_60335072     HCab    G    A      0.5      1        2 
   9  chr9_60335072     HPrz    G    A        0      0        2 
   9  chr9_60335072     ZBoe    G    A        0      0        2 
   9  chr9_60335072     ZGre    G    A        0      0        2 
   9  chr9_60335072     ZHar    G    A        0      0        2 
   9  chr9_60335072   Sample    G    A        0      0        2 
   9  chr9_60335436     AAsi    A    G        0      0        2 
   9  chr9_60335436     AKia    A    G        0      0        2 
   9  chr9_60335436     AOna    A    G        0      0        2 
   9  chr9_60335436     ASom    A    G        0      0        2 
   9  chr9_60335436     HCab    A    G        0      0        2 
   9  chr9_60335436     HPrz    A    G        0      0        2 
   9  chr9_60335436     ZBoe    A    G        0      0        2 
   9  chr9_60335436     ZGre    A    G        1      2        2 
   9  chr9_60335436     ZHar    A    G        0      0        2 
   9  chr9_60335436   Sample    A    G        0      0        2 
   9  chr9_60352774     AAsi    A    G        1      2        2 
   9  chr9_60352774     AKia    A    G        0      0        2 
   9  chr9_60352774     AOna    A    G        0      0        2 
   9  chr9_60352774     ASom    A    G        1      2        2 
   9  chr9_60352774     HCab    A    G        0      0        2 
   9  chr9_60352774     HPrz    A    G        0      0        2 
   9  chr9_60352774     ZBoe    A    G        0      0        2 
   9  chr9_60352774     ZGre    A    G        0      0        2 
   9  chr9_60352774     ZHar    A    G        0      0        2 
   9  chr9_60352774   Sample    A    G        1      2        2 
   9  chr9_60358986     AAsi    C    G        0      0        2 
   9  chr9_60358986     AKia    C    G        0      0        2 
   9  chr9_60358986     AOna    C    G        0      0        2 
   9  chr9_60358986     ASom    C    G        0      0        2 
   9  chr9_60358986     HCab    C    G        0      0        2 
   9  chr9_60358986     HPrz    C    G        0      0        2 
   9  chr9_60358986     ZBoe    C    G      0.5      1        2 
   9  chr9_60358986     ZGre    C    G        0      0        2 
   9  chr9_60358986     ZHar    C    G        0      0        2 
   9  chr9_60358986   Sample    C    G        0      0        2 
   9  chr9_60360854     AAsi    G    C        0      0        2 
   9  chr9_60360854     AKia    G    C        0      0        2 
   9  chr9_60360854     AOna    G    C        0      0        2 
   9  chr9_60360854     ASom    G    C        0      0        2 
   9  chr9_60360854     HCab    G    C        1      2        2 
   9  chr9_60360854     HPrz    G    C        1      2        2 
   9  chr9_60360854     ZBoe    G    C        0      0        2 
   9  chr9_60360854     ZGre    G    C        0      0        2 
   9  chr9_60360854     ZHar    G    C        0      0        2 
   9  chr9_60360854   Sample    G    C        0      0        2 
   9  chr9_60364285     AAsi    C    A        0      0        2 
   9  chr9_60364285     AKia    C    A        0      0        2 
   9  chr9_60364285     AOna    C    A        0      0        2 
   9  chr9_60364285     ASom    C    A      0.5      1        2 
   9  chr9_60364285     HCab    C    A        0      0        2 
   9  chr9_60364285     HPrz    C    A        0      0        2 
   9  chr9_60364285     ZBoe    C    A        0      0        2 
   9  chr9_60364285     ZGre    C    A        0      0        2 
   9  chr9_60364285     ZHar    C    A        0      0        2 
   9  chr9_60364285   Sample    C    A        0      0        2 
   9  chr9_60372178     AAsi    G    A        0      0        2 
   9  chr9_60372178     AKia    G    A        0      0        2 
   9  chr9_60372178     AOna    G    A        0      0        2 
   9  chr9_60372178     ASom    G    A        0      0        2 
   9  chr9_60372178     HCab    G    A        0      0        2 
   9  chr9_60372178     HPrz    G    A      0.5      1        2 
   9  chr9_60372178     ZBoe    G    A        0      0        2 
   9  chr9_60372178     ZGre    G    A        0      0        2 
   9  chr9_60372178     ZHar    G    A        0      0        2 
   9  chr9_60372178   Sample    G    A        0      0        2 
   9  chr9_60379222     AAsi    C    A        0      0        2 
   9  chr9_60379222     AKia    C    A        0      0        2 
   9  chr9_60379222     AOna    C    A        0      0        2 
   9  chr9_60379222     ASom    C    A        0      0        2 
   9  chr9_60379222     HCab    C    A        0      0        2 
   9  chr9_60379222     HPrz    C    A        0      0        2 
   9  chr9_60379222     ZBoe    C    A        0      0        2 
   9  chr9_60379222     ZGre    C    A        1      2        2 
   9  chr9_60379222     ZHar    C    A        0      0        2 
   9  chr9_60379222   Sample    C    A        0      0        2 
   9  chr9_60390645     AAsi    C    T        0      0        2 
   9  chr9_60390645     AKia    C    T        0      0        2 
   9  chr9_60390645     AOna    C    T        0      0        2 
   9  chr9_60390645     ASom    C    T        0      0        2 
   9  chr9_60390645     HCab    C    T        1      2        2 
   9  chr9_60390645     HPrz    C    T        1      2        2 
   9  chr9_60390645     ZBoe    C    T        0      0        2 
   9  chr9_60390645     ZGre    C    T        0      0        2 
   9  chr9_60390645     ZHar    C    T        0      0        2 
   9  chr9_60390645   Sample    C    T        0      0        2 
   9  chr9_60391275     AAsi    G    A        0      0        2 
   9  chr9_60391275     AKia    G    A        0      0        2 
   9  chr9_60391275     AOna    G    A        0      0        2 
   9  chr9_60391275     ASom    G    A        0      0        2 
   9  chr9_60391275     HCab    G    A        1      2        2 
   9  chr9_60391275     HPrz    G    A        1      2        2 
   9  chr9_60391275     ZBoe    G    A        0      0        2 
   9  chr9_60391275     ZGre    G    A        0      0        2 
   9  chr9_60391275     ZHar    G    A        0      0        2 
   9  chr9_60391275   Sample    G    A        0      0        2 
   9  chr9_60398048     AAsi    C    A        0      0        2 
   9  chr9_60398048     AKia    C    A        0      0        2 
   9  chr9_60398048     AOna    C    A        0      0        2 
   9  chr9_60398048     ASom    C    A        0      0        2 
   9  chr9_60398048     HCab    C    A        0      0        2 
   9  chr9_60398048     HPrz    C    A        0      0        2 
   9  chr9_60398048     ZBoe    C    A      0.5      1        2 
   9  chr9_60398048     ZGre    C    A        0      0        2 
   9  chr9_60398048     ZHar    C    A        0      0        2 
   9  chr9_60398048   Sample    C    A        0      0        2 
   9  chr9_60401511     AAsi    C    A        0      0        2 
   9  chr9_60401511     AKia    C    A        0      0        2 
   9  chr9_60401511     AOna    C    A        0      0        2 
   9  chr9_60401511     ASom    C    A        0      0        2 
   9  chr9_60401511     HCab    C    A        0      0        2 
   9  chr9_60401511     HPrz    C    A        0      0        2 
   9  chr9_60401511     ZBoe    C    A      0.5      1        2 
   9  chr9_60401511     ZGre    C    A        0      0        2 
   9  chr9_60401511     ZHar    C    A        0      0        2 
   9  chr9_60401511   Sample    C    A        0      0        2 
   9  chr9_60417849     AAsi    T    C        0      0        2 
   9  chr9_60417849     AKia    T    C        0      0        2 
   9  chr9_60417849     AOna    T    C      0.5      1        2 
   9  chr9_60417849     ASom    T    C        0      0        2 
   9  chr9_60417849     HCab    T    C        0      0        2 
   9  chr9_60417849     HPrz    T    C        0      0        2 
   9  chr9_60417849     ZBoe    T    C        0      0        2 
   9  chr9_60417849     ZGre    T    C        0      0        2 
   9  chr9_60417849     ZHar    T    C        0      0        2 
   9  chr9_60417849   Sample    T    C        0      0        2 
   9  chr9_60421430     AAsi    T    C        0      0        2 
   9  chr9_60421430     AKia    T    C        0      0        2 
   9  chr9_60421430     AOna    T    C        0      0        2 
   9  chr9_60421430     ASom    T    C        0      0        2 
   9  chr9_60421430     HCab    T    C        0      0        2 
   9  chr9_60421430     HPrz    T    C      0.5      1        2 
   9  chr9_60421430     ZBoe    T    C        0      0        2 
   9  chr9_60421430     ZGre    T    C        0      0        2 
   9  chr9_60421430     ZHar    T    C        0      0        2 
   9  chr9_60421430   Sample    T    C        0      0        2 
   9  chr9_60426294     AAsi    G    A        0      0        2 
   9  chr9_60426294     AKia    G    A        0      0        2 
   9  chr9_60426294     AOna    G    A        0      0        2 
   9  chr9_60426294     ASom    G    A        0      0        2 
   9  chr9_60426294     HCab    G    A      0.5      1        2 
   9  chr9_60426294     HPrz    G    A        0      0        2 
   9  chr9_60426294     ZBoe    G    A        0      0        2 
   9  chr9_60426294     ZGre    G    A        0      0        2 
   9  chr9_60426294     ZHar    G    A        0      0        2 
   9  chr9_60426294   Sample    G    A        0      0        2 
   9  chr9_60435702     AAsi    C    G        0      0        2 
   9  chr9_60435702     AKia    C    G        0      0        2 
   9  chr9_60435702     AOna    C    G        0      0        2 
   9  chr9_60435702     ASom    C    G        0      0        2 
   9  chr9_60435702     HCab    C    G        1      2        2 
   9  chr9_60435702     HPrz    C    G        1      2        2 
   9  chr9_60435702     ZBoe    C    G        0      0        2 
   9  chr9_60435702     ZGre    C    G        0      0        2 
   9  chr9_60435702     ZHar    C    G        0      0        2 
   9  chr9_60435702   Sample    C    G        0      0        2 
   9  chr9_60441129     AAsi    T    C        0      0        2 
   9  chr9_60441129     AKia    T    C        0      0        2 
   9  chr9_60441129     AOna    T    C        0      0        2 
   9  chr9_60441129     ASom    T    C        0      0        2 
   9  chr9_60441129     HCab    T    C      0.5      1        2 
   9  chr9_60441129     HPrz    T    C        0      0        2 
   9  chr9_60441129     ZBoe    T    C        0      0        2 
   9  chr9_60441129     ZGre    T    C        0      0        2 
   9  chr9_60441129     ZHar    T    C        0      0        2 
   9  chr9_60441129   Sample    T    C        0      0        2 
   9  chr9_60442000     AAsi    G    A        0      0        2 
   9  chr9_60442000     AKia    G    A        0      0        2 
   9  chr9_60442000     AOna    G    A        0      0        2 
   9  chr9_60442000     ASom    G    A        0      0        2 
   9  chr9_60442000     HCab    G    A        1      2        2 
   9  chr9_60442000     HPrz    G    A        1      2        2 
   9  chr9_60442000     ZBoe    G    A        0      0        2 
   9  chr9_60442000     ZGre    G    A        0      0        2 
   9  chr9_60442000     ZHar    G    A        0      0        2 
   9  chr9_60442000   Sample    G    A        0      0        2 
   9  chr9_60443156     AAsi    A    T        0      0        2 
   9  chr9_60443156     AKia    A    T        0      0        2 
   9  chr9_60443156     AOna    A    T        0      0        2 
   9  chr9_60443156     ASom    A    T        0      0        2 
   9  chr9_60443156     HCab    A    T        0      0        2 
   9  chr9_60443156     HPrz    A    T        0      0        2 
   9  chr9_60443156     ZBoe    A    T      0.5      1        2 
   9  chr9_60443156     ZGre    A    T        0      0        2 
   9  chr9_60443156     ZHar    A    T        0      0        2 
   9  chr9_60443156   Sample    A    T        0      0        2 
   9  chr9_60451000     AAsi    T    C        0      0        2 
   9  chr9_60451000     AKia    T    C        0      0        2 
   9  chr9_60451000     AOna    T    C        0      0        2 
   9  chr9_60451000     ASom    T    C        0      0        2 
   9  chr9_60451000     HCab    T    C        0      0        2 
   9  chr9_60451000     HPrz    T    C        0      0        2 
   9  chr9_60451000     ZBoe    T    C        0      0        2 
   9  chr9_60451000     ZGre    T    C      0.5      1        2 
   9  chr9_60451000     ZHar    T    C        0      0        2 
   9  chr9_60451000   Sample    T    C        0      0        2 
   9  chr9_60466487     AAsi    G    A        0      0        2 
   9  chr9_60466487     AKia    G    A        0      0        2 
   9  chr9_60466487     AOna    G    A        0      0        2 
   9  chr9_60466487     ASom    G    A        0      0        2 
   9  chr9_60466487     HCab    G    A        0      0        2 
   9  chr9_60466487     HPrz    G    A        0      0        2 
   9  chr9_60466487     ZBoe    G    A        0      0        2 
   9  chr9_60466487     ZGre    G    A        0      0        2 
   9  chr9_60466487     ZHar    G    A        1      2        2 
   9  chr9_60466487   Sample    G    A        0      0        2 
   9  chr9_60472329     AAsi    G    A        0      0        2 
   9  chr9_60472329     AKia    G    A        0      0        2 
   9  chr9_60472329     AOna    G    A        0      0        2 
   9  chr9_60472329     ASom    G    A        0      0        2 
   9  chr9_60472329     HCab    G    A        0      0        2 
   9  chr9_60472329     HPrz    G    A        0      0        2 
   9  chr9_60472329     ZBoe    G    A        0      0        2 
   9  chr9_60472329     ZGre    G    A        0      0        2 
   9  chr9_60472329     ZHar    G    A        1      2        2 
   9  chr9_60472329   Sample    G    A        0      0        2 
   9  chr9_60473145     AAsi    T    G        0      0        2 
   9  chr9_60473145     AKia    T    G        1      2        2 
   9  chr9_60473145     AOna    T    G      0.5      1        2 
   9  chr9_60473145     ASom    T    G        0      0        2 
   9  chr9_60473145     HCab    T    G        0      0        2 
   9  chr9_60473145     HPrz    T    G        0      0        2 
   9  chr9_60473145     ZBoe    T    G        0      0        2 
   9  chr9_60473145     ZGre    T    G        0      0        2 
   9  chr9_60473145     ZHar    T    G        0      0        2 
   9  chr9_60473145   Sample    T    G        0      0        2 
   9  chr9_60476847     AAsi    T    C        1      2        2 
   9  chr9_60476847     AKia    T    C        0      0        2 
   9  chr9_60476847     AOna    T    C        0      0        2 
   9  chr9_60476847     ASom    T    C        1      2        2 
   9  chr9_60476847     HCab    T    C        0      0        2 
   9  chr9_60476847     HPrz    T    C        0      0        2 
   9  chr9_60476847     ZBoe    T    C        0      0        2 
   9  chr9_60476847     ZGre    T    C        0      0        2 
   9  chr9_60476847     ZHar    T    C        0      0        2 
   9  chr9_60476847   Sample    T    C        1      2        2 
   9  chr9_60479165     AAsi    G    T        0      0        2 
   9  chr9_60479165     AKia    G    T        0      0        2 
   9  chr9_60479165     AOna    G    T        0      0        2 
   9  chr9_60479165     ASom    G    T        0      0        2 
   9  chr9_60479165     HCab    G    T        0      0        2 
   9  chr9_60479165     HPrz    G    T        0      0        2 
   9  chr9_60479165     ZBoe    G    T        1      2        2 
   9  chr9_60479165     ZGre    G    T        1      2        2 
   9  chr9_60479165     ZHar    G    T        0      0        2 
   9  chr9_60479165   Sample    G    T        0      0        2 
   9  chr9_60480357     AAsi    A    G        0      0        2 
   9  chr9_60480357     AKia    A    G        0      0        2 
   9  chr9_60480357     AOna    A    G        0      0        2 
   9  chr9_60480357     ASom    A    G        0      0        2 
   9  chr9_60480357     HCab    A    G        0      0        2 
   9  chr9_60480357     HPrz    A    G        0      0        2 
   9  chr9_60480357     ZBoe    A    G        0      0        2 
   9  chr9_60480357     ZGre    A    G        1      2        2 
   9  chr9_60480357     ZHar    A    G        0      0        2 
   9  chr9_60480357   Sample    A    G        0      0        2 
   9  chr9_60480416     AAsi    C    T        0      0        2 
   9  chr9_60480416     AKia    C    T        0      0        2 
   9  chr9_60480416     AOna    C    T        0      0        2 
   9  chr9_60480416     ASom    C    T        0      0        2 
   9  chr9_60480416     HCab    C    T        0      0        2 
   9  chr9_60480416     HPrz    C    T        0      0        2 
   9  chr9_60480416     ZBoe    C    T        0      0        2 
   9  chr9_60480416     ZGre    C    T      0.5      1        2 
   9  chr9_60480416     ZHar    C    T        0      0        2 
   9  chr9_60480416   Sample    C    T        0      0        2 
   9  chr9_60481864     AAsi    A    G        0      0        2 
   9  chr9_60481864     AKia    A    G        0      0        2 
   9  chr9_60481864     AOna    A    G        0      0        2 
   9  chr9_60481864     ASom    A    G        0      0        2 
   9  chr9_60481864     HCab    A    G        0      0        2 
   9  chr9_60481864     HPrz    A    G        0      0        2 
   9  chr9_60481864     ZBoe    A    G        0      0        2 
   9  chr9_60481864     ZGre    A    G      0.5      1        2 
   9  chr9_60481864     ZHar    A    G        0      0        2 
   9  chr9_60481864   Sample    A    G        0      0        2 
   9  chr9_60482582     AAsi    T    C        0      0        2 
   9  chr9_60482582     AKia    T    C        0      0        2 
   9  chr9_60482582     AOna    T    C        0      0        2 
   9  chr9_60482582     ASom    T    C        0      0        2 
   9  chr9_60482582     HCab    T    C        0      0        2 
   9  chr9_60482582     HPrz    T    C        0      0        2 
   9  chr9_60482582     ZBoe    T    C        0      0        2 
   9  chr9_60482582     ZGre    T    C      0.5      1        2 
   9  chr9_60482582     ZHar    T    C        0      0        2 
   9  chr9_60482582   Sample    T    C        0      0        2 
   9  chr9_60482920     AAsi    T    A        0      0        2 
   9  chr9_60482920     AKia    T    A        0      0        2 
   9  chr9_60482920     AOna    T    A        0      0        2 
   9  chr9_60482920     ASom    T    A        0      0        2 
   9  chr9_60482920     HCab    T    A        1      2        2 
   9  chr9_60482920     HPrz    T    A        1      2        2 
   9  chr9_60482920     ZBoe    T    A        0      0        2 
   9  chr9_60482920     ZGre    T    A        0      0        2 
   9  chr9_60482920     ZHar    T    A        0      0        2 
   9  chr9_60482920   Sample    T    A        0      0        2 
   9  chr9_60492831     AAsi    A    G        0      0        2 
   9  chr9_60492831     AKia    A    G        0      0        2 
   9  chr9_60492831     AOna    A    G        0      0        2 
   9  chr9_60492831     ASom    A    G        0      0        2 
   9  chr9_60492831     HCab    A    G        0      0        2 
   9  chr9_60492831     HPrz    A    G        0      0        2 
   9  chr9_60492831     ZBoe    A    G        0      0        2 
   9  chr9_60492831     ZGre    A    G        1      2        2 
   9  chr9_60492831     ZHar    A    G        0      0        2 
   9  chr9_60492831   Sample    A    G        0      0        2 
   9  chr9_60494770     AAsi    C    T        0      0        2 
   9  chr9_60494770     AKia    C    T        0      0        2 
   9  chr9_60494770     AOna    C    T        0      0        2 
   9  chr9_60494770     ASom    C    T        0      0        2 
   9  chr9_60494770     HCab    C    T        0      0        2 
   9  chr9_60494770     HPrz    C    T        0      0        2 
   9  chr9_60494770     ZBoe    C    T        0      0        2 
   9  chr9_60494770     ZGre    C    T        0      0        2 
   9  chr9_60494770     ZHar    C    T        1      2        2 
   9  chr9_60494770   Sample    C    T        0      0        2 
   9  chr9_60495766     AAsi    A    G        0      0        2 
   9  chr9_60495766     AKia    A    G        0      0        2 
   9  chr9_60495766     AOna    A    G        0      0        2 
   9  chr9_60495766     ASom    A    G        0      0        2 
   9  chr9_60495766     HCab    A    G      0.5      1        2 
   9  chr9_60495766     HPrz    A    G        0      0        2 
   9  chr9_60495766     ZBoe    A    G        0      0        2 
   9  chr9_60495766     ZGre    A    G        0      0        2 
   9  chr9_60495766     ZHar    A    G        0      0        2 
   9  chr9_60495766   Sample    A    G        0      0        2 
   9  chr9_60496160     AAsi    A    T        0      0        2 
   9  chr9_60496160     AKia    A    T        0      0        2 
   9  chr9_60496160     AOna    A    T        0      0        2 
   9  chr9_60496160     ASom    A    T        0      0        2 
   9  chr9_60496160     HCab    A    T        1      2        2 
   9  chr9_60496160     HPrz    A    T        1      2        2 
   9  chr9_60496160     ZBoe    A    T        0      0        2 
   9  chr9_60496160     ZGre    A    T        0      0        2 
   9  chr9_60496160     ZHar    A    T        0      0        2 
   9  chr9_60496160   Sample    A    T        0      0        2 
   9  chr9_60501508     AAsi    G    A        0      0        2 
   9  chr9_60501508     AKia    G    A        0      0        2 
   9  chr9_60501508     AOna    G    A        0      0        2 
   9  chr9_60501508     ASom    G    A        0      0        2 
   9  chr9_60501508     HCab    G    A      0.5      1        2 
   9  chr9_60501508     HPrz    G    A        0      0        2 
   9  chr9_60501508     ZBoe    G    A        0      0        2 
   9  chr9_60501508     ZGre    G    A        0      0        2 
   9  chr9_60501508     ZHar    G    A        0      0        2 
   9  chr9_60501508   Sample    G    A        0      0        2 
   9  chr9_60504189     AAsi    T    G        0      0        2 
   9  chr9_60504189     AKia    T    G        0      0        2 
   9  chr9_60504189     AOna    T    G        0      0        2 
   9  chr9_60504189     ASom    T    G        0      0        2 
   9  chr9_60504189     HCab    T    G        0      0        2 
   9  chr9_60504189     HPrz    T    G        0      0        2 
   9  chr9_60504189     ZBoe    T    G        0      0        2 
   9  chr9_60504189     ZGre    T    G        0      0        2 
   9  chr9_60504189     ZHar    T    G      0.5      1        2 
   9  chr9_60504189   Sample    T    G        0      0        2 
   9  chr9_60505509     AAsi    G    A        0      0        2 
   9  chr9_60505509     AKia    G    A        0      0        2 
   9  chr9_60505509     AOna    G    A        0      0        2 
   9  chr9_60505509     ASom    G    A        0      0        2 
   9  chr9_60505509     HCab    G    A        0      0        2 
   9  chr9_60505509     HPrz    G    A        0      0        2 
   9  chr9_60505509     ZBoe    G    A        1      2        2 
   9  chr9_60505509     ZGre    G    A        0      0        2 
   9  chr9_60505509     ZHar    G    A        0      0        2 
   9  chr9_60505509   Sample    G    A        0      0        2 
   9  chr9_60506423     AAsi    G    A      0.5      1        2 
   9  chr9_60506423     AKia    G    A        0      0        2 
   9  chr9_60506423     AOna    G    A        0      0        2 
   9  chr9_60506423     ASom    G    A        0      0        2 
   9  chr9_60506423     HCab    G    A        0      0        2 
   9  chr9_60506423     HPrz    G    A        0      0        2 
   9  chr9_60506423     ZBoe    G    A        0      0        2 
   9  chr9_60506423     ZGre    G    A        0      0        2 
   9  chr9_60506423     ZHar    G    A        0      0        2 
   9  chr9_60506423   Sample    G    A        1      2        2 
   9  chr9_60507660     AAsi    C    T        1      2        2 
   9  chr9_60507660     AKia    C    T        0      0        2 
   9  chr9_60507660     AOna    C    T        0      0        2 
   9  chr9_60507660     ASom    C    T        1      2        2 
   9  chr9_60507660     HCab    C    T        0      0        2 
   9  chr9_60507660     HPrz    C    T        0      0        2 
   9  chr9_60507660     ZBoe    C    T        0      0        2 
   9  chr9_60507660     ZGre    C    T        0      0        2 
   9  chr9_60507660     ZHar    C    T        0      0        2 
   9  chr9_60507660   Sample    C    T        1      2        2 
   9  chr9_60517116     AAsi    C    G        0      0        2 
   9  chr9_60517116     AKia    C    G        0      0        2 
   9  chr9_60517116     AOna    C    G        0      0        2 
   9  chr9_60517116     ASom    C    G        0      0        2 
   9  chr9_60517116     HCab    C    G        0      0        2 
   9  chr9_60517116     HPrz    C    G        0      0        2 
   9  chr9_60517116     ZBoe    C    G        0      0        2 
   9  chr9_60517116     ZGre    C    G        0      0        2 
   9  chr9_60517116     ZHar    C    G        1      2        2 
   9  chr9_60517116   Sample    C    G        0      0        2 
   9  chr9_60519103     AAsi    C    A        0      0        2 
   9  chr9_60519103     AKia    C    A        0      0        2 
   9  chr9_60519103     AOna    C    A        0      0        2 
   9  chr9_60519103     ASom    C    A        0      0        2 
   9  chr9_60519103     HCab    C    A        0      0        2 
   9  chr9_60519103     HPrz    C    A        0      0        2 
   9  chr9_60519103     ZBoe    C    A        0      0        2 
   9  chr9_60519103     ZGre    C    A        0      0        2 
   9  chr9_60519103     ZHar    C    A      0.5      1        2 
   9  chr9_60519103   Sample    C    A        0      0        2 
   9  chr9_60528617     AAsi    C    A        0      0        2 
   9  chr9_60528617     AKia    C    A        0      0        2 
   9  chr9_60528617     AOna    C    A        0      0        2 
   9  chr9_60528617     ASom    C    A        0      0        2 
   9  chr9_60528617     HCab    C    A        0      0        2 
   9  chr9_60528617     HPrz    C    A        0      0        2 
   9  chr9_60528617     ZBoe    C    A        0      0        2 
   9  chr9_60528617     ZGre    C    A        0      0        2 
   9  chr9_60528617     ZHar    C    A        1      2        2 
   9  chr9_60528617   Sample    C    A        0      0        2 
   9  chr9_60528889     AAsi    C    G        0      0        2 
   9  chr9_60528889     AKia    C    G        0      0        2 
   9  chr9_60528889     AOna    C    G        0      0        2 
   9  chr9_60528889     ASom    C    G        0      0        2 
   9  chr9_60528889     HCab    C    G        0      0        2 
   9  chr9_60528889     HPrz    C    G        0      0        2 
   9  chr9_60528889     ZBoe    C    G        0      0        2 
   9  chr9_60528889     ZGre    C    G        1      2        2 
   9  chr9_60528889     ZHar    C    G        1      2        2 
   9  chr9_60528889   Sample    C    G        0      0        2 
   9  chr9_60549924     AAsi    T    C        0      0        2 
   9  chr9_60549924     AKia    T    C      0.5      1        2 
   9  chr9_60549924     AOna    T    C      0.5      1        2 
   9  chr9_60549924     ASom    T    C        0      0        2 
   9  chr9_60549924     HCab    T    C        0      0        2 
   9  chr9_60549924     HPrz    T    C        0      0        2 
   9  chr9_60549924     ZBoe    T    C        0      0        2 
   9  chr9_60549924     ZGre    T    C        0      0        2 
   9  chr9_60549924     ZHar    T    C        0      0        2 
   9  chr9_60549924   Sample    T    C        0      0        2 
   9  chr9_60550981     AAsi    G    A        0      0        2 
   9  chr9_60550981     AKia    G    A        0      0        2 
   9  chr9_60550981     AOna    G    A      0.5      1        2 
   9  chr9_60550981     ASom    G    A        0      0        2 
   9  chr9_60550981     HCab    G    A        0      0        2 
   9  chr9_60550981     HPrz    G    A        0      0        2 
   9  chr9_60550981     ZBoe    G    A        0      0        2 
   9  chr9_60550981     ZGre    G    A        0      0        2 
   9  chr9_60550981     ZHar    G    A        0      0        2 
   9  chr9_60550981   Sample    G    A        0      0        2 
   9  chr9_60552775     AAsi    T    C        0      0        2 
   9  chr9_60552775     AKia    T    C        0      0        2 
   9  chr9_60552775     AOna    T    C        0      0        2 
   9  chr9_60552775     ASom    T    C        0      0        2 
   9  chr9_60552775     HCab    T    C        0      0        2 
   9  chr9_60552775     HPrz    T    C      0.5      1        2 
   9  chr9_60552775     ZBoe    T    C        0      0        2 
   9  chr9_60552775     ZGre    T    C        0      0        2 
   9  chr9_60552775     ZHar    T    C        0      0        2 
   9  chr9_60552775   Sample    T    C        0      0        2 
   9  chr9_60565323     AAsi    G    A        0      0        2 
   9  chr9_60565323     AKia    G    A        0      0        2 
   9  chr9_60565323     AOna    G    A        0      0        2 
   9  chr9_60565323     ASom    G    A        0      0        2 
   9  chr9_60565323     HCab    G    A        1      2        2 
   9  chr9_60565323     HPrz    G    A        1      2        2 
   9  chr9_60565323     ZBoe    G    A        0      0        2 
   9  chr9_60565323     ZGre    G    A        0      0        2 
   9  chr9_60565323     ZHar    G    A        0      0        2 
   9  chr9_60565323   Sample    G    A        0      0        2 
   9  chr9_60574188     AAsi    A    C        1      2        2 
   9  chr9_60574188     AKia    A    C        0      0        2 
   9  chr9_60574188     AOna    A    C        0      0        2 
   9  chr9_60574188     ASom    A    C        1      2        2 
   9  chr9_60574188     HCab    A    C        0      0        2 
   9  chr9_60574188     HPrz    A    C        0      0        2 
   9  chr9_60574188     ZBoe    A    C        0      0        2 
   9  chr9_60574188     ZGre    A    C        0      0        2 
   9  chr9_60574188     ZHar    A    C        0      0        2 
   9  chr9_60574188   Sample    A    C        1      2        2 
   9  chr9_60575707     AAsi    T    C        0      0        2 
   9  chr9_60575707     AKia    T    C        0      0        2 
   9  chr9_60575707     AOna    T    C        0      0        2 
   9  chr9_60575707     ASom    T    C        0      0        2 
   9  chr9_60575707     HCab    T    C        1      2        2 
   9  chr9_60575707     HPrz    T    C        1      2        2 
   9  chr9_60575707     ZBoe    T    C        0      0        2 
   9  chr9_60575707     ZGre    T    C        0      0        2 
   9  chr9_60575707     ZHar    T    C        0      0        2 
   9  chr9_60575707   Sample    T    C        0      0        2 
   9  chr9_60576195     AAsi    A    T        0      0        2 
   9  chr9_60576195     AKia    A    T        0      0        2 
   9  chr9_60576195     AOna    A    T        0      0        2 
   9  chr9_60576195     ASom    A    T        0      0        2 
   9  chr9_60576195     HCab    A    T        0      0        2 
   9  chr9_60576195     HPrz    A    T        0      0        2 
   9  chr9_60576195     ZBoe    A    T      0.5      1        2 
   9  chr9_60576195     ZGre    A    T        0      0        2 
   9  chr9_60576195     ZHar    A    T        0      0        2 
   9  chr9_60576195   Sample    A    T        0      0        2 
   9  chr9_60584575     AAsi    G    T        0      0        2 
   9  chr9_60584575     AKia    G    T        0      0        2 
   9  chr9_60584575     AOna    G    T        0      0        2 
   9  chr9_60584575     ASom    G    T        0      0        2 
   9  chr9_60584575     HCab    G    T        0      0        2 
   9  chr9_60584575     HPrz    G    T      0.5      1        2 
   9  chr9_60584575     ZBoe    G    T        0      0        2 
   9  chr9_60584575     ZGre    G    T        0      0        2 
   9  chr9_60584575     ZHar    G    T        0      0        2 
   9  chr9_60584575   Sample    G    T        0      0        2 
   9  chr9_60588374     AAsi    G    C        0      0        2 
   9  chr9_60588374     AKia    G    C        0      0        2 
   9  chr9_60588374     AOna    G    C      0.5      1        2 
   9  chr9_60588374     ASom    G    C        0      0        2 
   9  chr9_60588374     HCab    G    C        0      0        2 
   9  chr9_60588374     HPrz    G    C        0      0        2 
   9  chr9_60588374     ZBoe    G    C        0      0        2 
   9  chr9_60588374     ZGre    G    C        0      0        2 
   9  chr9_60588374     ZHar    G    C        0      0        2 
   9  chr9_60588374   Sample    G    C        0      0        2 
   9  chr9_60588775     AAsi    A    C        0      0        2 
   9  chr9_60588775     AKia    A    C        0      0        2 
   9  chr9_60588775     AOna    A    C        0      0        2 
   9  chr9_60588775     ASom    A    C        0      0        2 
   9  chr9_60588775     HCab    A    C        0      0        2 
   9  chr9_60588775     HPrz    A    C        0      0        2 
   9  chr9_60588775     ZBoe    A    C      0.5      1        2 
   9  chr9_60588775     ZGre    A    C        0      0        2 
   9  chr9_60588775     ZHar    A    C        0      0        2 
   9  chr9_60588775   Sample    A    C        0      0        2 
   9  chr9_60589325     AAsi    C    T        0      0        2 
   9  chr9_60589325     AKia    C    T        1      2        2 
   9  chr9_60589325     AOna    C    T        0      0        2 
   9  chr9_60589325     ASom    C    T        0      0        2 
   9  chr9_60589325     HCab    C    T        0      0        2 
   9  chr9_60589325     HPrz    C    T        0      0        2 
   9  chr9_60589325     ZBoe    C    T        0      0        2 
   9  chr9_60589325     ZGre    C    T        0      0        2 
   9  chr9_60589325     ZHar    C    T        0      0        2 
   9  chr9_60589325   Sample    C    T        0      0        2 
   9  chr9_60593429     AAsi    A    G        0      0        2 
   9  chr9_60593429     AKia    A    G        0      0        2 
   9  chr9_60593429     AOna    A    G        0      0        2 
   9  chr9_60593429     ASom    A    G        0      0        2 
   9  chr9_60593429     HCab    A    G        1      2        2 
   9  chr9_60593429     HPrz    A    G        1      2        2 
   9  chr9_60593429     ZBoe    A    G        0      0        2 
   9  chr9_60593429     ZGre    A    G        0      0        2 
   9  chr9_60593429     ZHar    A    G        0      0        2 
   9  chr9_60593429   Sample    A    G        0      0        2 
   9  chr9_60594807     AAsi    T    A        0      0        2 
   9  chr9_60594807     AKia    T    A        0      0        2 
   9  chr9_60594807     AOna    T    A        0      0        2 
   9  chr9_60594807     ASom    T    A        0      0        2 
   9  chr9_60594807     HCab    T    A        0      0        2 
   9  chr9_60594807     HPrz    T    A        0      0        2 
   9  chr9_60594807     ZBoe    T    A      0.5      1        2 
   9  chr9_60594807     ZGre    T    A        0      0        2 
   9  chr9_60594807     ZHar    T    A        0      0        2 
   9  chr9_60594807   Sample    T    A        0      0        2 
   9  chr9_60595302     AAsi    A    C        0      0        2 
   9  chr9_60595302     AKia    A    C        0      0        2 
   9  chr9_60595302     AOna    A    C        0      0        2 
   9  chr9_60595302     ASom    A    C        0      0        2 
   9  chr9_60595302     HCab    A    C        0      0        2 
   9  chr9_60595302     HPrz    A    C        0      0        2 
   9  chr9_60595302     ZBoe    A    C        0      0        2 
   9  chr9_60595302     ZGre    A    C        0      0        2 
   9  chr9_60595302     ZHar    A    C        1      2        2 
   9  chr9_60595302   Sample    A    C        0      0        2 
   9  chr9_60597073     AAsi    T    A        0      0        2 
   9  chr9_60597073     AKia    T    A        0      0        2 
   9  chr9_60597073     AOna    T    A        0      0        2 
   9  chr9_60597073     ASom    T    A        0      0        2 
   9  chr9_60597073     HCab    T    A        0      0        2 
   9  chr9_60597073     HPrz    T    A        0      0        2 
   9  chr9_60597073     ZBoe    T    A        0      0        2 
   9  chr9_60597073     ZGre    T    A        0      0        2 
   9  chr9_60597073     ZHar    T    A        1      2        2 
   9  chr9_60597073   Sample    T    A        0      0        2 
   9  chr9_60607632     AAsi    T    C        0      0        2 
   9  chr9_60607632     AKia    T    C        0      0        2 
   9  chr9_60607632     AOna    T    C        0      0        2 
   9  chr9_60607632     ASom    T    C        0      0        2 
   9  chr9_60607632     HCab    T    C        1      2        2 
   9  chr9_60607632     HPrz    T    C        1      2        2 
   9  chr9_60607632     ZBoe    T    C        0      0        2 
   9  chr9_60607632     ZGre    T    C        0      0        2 
   9  chr9_60607632     ZHar    T    C        0      0        2 
   9  chr9_60607632   Sample    T    C        0      0        2 
   9  chr9_60614841     AAsi    C    A        0      0        2 
   9  chr9_60614841     AKia    C    A        0      0        2 
   9  chr9_60614841     AOna    C    A        0      0        2 
   9  chr9_60614841     ASom    C    A        0      0        2 
   9  chr9_60614841     HCab    C    A        1      2        2 
   9  chr9_60614841     HPrz    C    A        1      2        2 
   9  chr9_60614841     ZBoe    C    A        0      0        2 
   9  chr9_60614841     ZGre    C    A        0      0        2 
   9  chr9_60614841     ZHar    C    A        0      0        2 
   9  chr9_60614841   Sample    C    A        0      0        2 
   9  chr9_60616575     AAsi    G    T        0      0        2 
   9  chr9_60616575     AKia    G    T        0      0        2 
   9  chr9_60616575     AOna    G    T        0      0        2 
   9  chr9_60616575     ASom    G    T        0      0        2 
   9  chr9_60616575     HCab    G    T        0      0        2 
   9  chr9_60616575     HPrz    G    T        0      0        2 
   9  chr9_60616575     ZBoe    G    T        0      0        2 
   9  chr9_60616575     ZGre    G    T        0      0        2 
   9  chr9_60616575     ZHar    G    T      0.5      1        2 
   9  chr9_60616575   Sample    G    T        0      0        2 
   9  chr9_60617074     AAsi    T    C        0      0        2 
   9  chr9_60617074     AKia    T    C        0      0        2 
   9  chr9_60617074     AOna    T    C        0      0        2 
   9  chr9_60617074     ASom    T    C        0      0        2 
   9  chr9_60617074     HCab    T    C        1      2        2 
   9  chr9_60617074     HPrz    T    C        1      2        2 
   9  chr9_60617074     ZBoe    T    C        0      0        2 
   9  chr9_60617074     ZGre    T    C        0      0        2 
   9  chr9_60617074     ZHar    T    C        0      0        2 
   9  chr9_60617074   Sample    T    C        0      0        2 
   9  chr9_60624772     AAsi    T    G        0      0        2 
   9  chr9_60624772     AKia    T    G        0      0        2 
   9  chr9_60624772     AOna    T    G        0      0        2 
   9  chr9_60624772     ASom    T    G        0      0        2 
   9  chr9_60624772     HCab    T    G        0      0        2 
   9  chr9_60624772     HPrz    T    G        0      0        2 
   9  chr9_60624772     ZBoe    T    G        0      0        2 
   9  chr9_60624772     ZGre    T    G        0      0        2 
   9  chr9_60624772     ZHar    T    G      0.5      1        2 
   9  chr9_60624772   Sample    T    G        0      0        2 
   9  chr9_60631710     AAsi    A    T        0      0        2 
   9  chr9_60631710     AKia    A    T        0      0        2 
   9  chr9_60631710     AOna    A    T        0      0        2 
   9  chr9_60631710     ASom    A    T        0      0        2 
   9  chr9_60631710     HCab    A    T        0      0        2 
   9  chr9_60631710     HPrz    A    T        0      0        2 
   9  chr9_60631710     ZBoe    A    T      0.5      1        2 
   9  chr9_60631710     ZGre    A    T        0      0        2 
   9  chr9_60631710     ZHar    A    T        0      0        2 
   9  chr9_60631710   Sample    A    T        0      0        2 
   9  chr9_60634894     AAsi    G    T        0      0        2 
   9  chr9_60634894     AKia    G    T        0      0        2 
   9  chr9_60634894     AOna    G    T        0      0        2 
   9  chr9_60634894     ASom    G    T        0      0        2 
   9  chr9_60634894     HCab    G    T        1      2        2 
   9  chr9_60634894     HPrz    G    T        1      2        2 
   9  chr9_60634894     ZBoe    G    T        0      0        2 
   9  chr9_60634894     ZGre    G    T        0      0        2 
   9  chr9_60634894     ZHar    G    T        0      0        2 
   9  chr9_60634894   Sample    G    T        0      0        2 
   9  chr9_60636132     AAsi    T    C        0      0        2 
   9  chr9_60636132     AKia    T    C        0      0        2 
   9  chr9_60636132     AOna    T    C        0      0        2 
   9  chr9_60636132     ASom    T    C        0      0        2 
   9  chr9_60636132     HCab    T    C        0      0        2 
   9  chr9_60636132     HPrz    T    C        0      0        2 
   9  chr9_60636132     ZBoe    T    C        0      0        2 
   9  chr9_60636132     ZGre    T    C        0      0        2 
   9  chr9_60636132     ZHar    T    C      0.5      1        2 
   9  chr9_60636132   Sample    T    C        0      0        2 
   9  chr9_60643829     AAsi    T    G        0      0        2 
   9  chr9_60643829     AKia    T    G        0      0        2 
   9  chr9_60643829     AOna    T    G        0      0        2 
   9  chr9_60643829     ASom    T    G      0.5      1        2 
   9  chr9_60643829     HCab    T    G        0      0        2 
   9  chr9_60643829     HPrz    T    G        0      0        2 
   9  chr9_60643829     ZBoe    T    G        0      0        2 
   9  chr9_60643829     ZGre    T    G        0      0        2 
   9  chr9_60643829     ZHar    T    G        0      0        2 
   9  chr9_60643829   Sample    T    G        0      0        2 
   9  chr9_60643945     AAsi    T    C        0      0        2 
   9  chr9_60643945     AKia    T    C        0      0        2 
   9  chr9_60643945     AOna    T    C        0      0        2 
   9  chr9_60643945     ASom    T    C        0      0        2 
   9  chr9_60643945     HCab    T    C        0      0        2 
   9  chr9_60643945     HPrz    T    C        0      0        2 
   9  chr9_60643945     ZBoe    T    C      0.5      1        2 
   9  chr9_60643945     ZGre    T    C        0      0        2 
   9  chr9_60643945     ZHar    T    C        0      0        2 
   9  chr9_60643945   Sample    T    C        0      0        2 
   9  chr9_60645196     AAsi    A    G        0      0        2 
   9  chr9_60645196     AKia    A    G        0      0        2 
   9  chr9_60645196     AOna    A    G        0      0        2 
   9  chr9_60645196     ASom    A    G        0      0        2 
   9  chr9_60645196     HCab    A    G        0      0        2 
   9  chr9_60645196     HPrz    A    G        0      0        2 
   9  chr9_60645196     ZBoe    A    G      0.5      1        2 
   9  chr9_60645196     ZGre    A    G        0      0        2 
   9  chr9_60645196     ZHar    A    G        0      0        2 
   9  chr9_60645196   Sample    A    G        0      0        2 
   9  chr9_60651836     AAsi    C    T        0      0        2 
   9  chr9_60651836     AKia    C    T        0      0        2 
   9  chr9_60651836     AOna    C    T        0      0        2 
   9  chr9_60651836     ASom    C    T        0      0        2 
   9  chr9_60651836     HCab    C    T        0      0        2 
   9  chr9_60651836     HPrz    C    T        0      0        2 
   9  chr9_60651836     ZBoe    C    T        0      0        2 
   9  chr9_60651836     ZGre    C    T        1      2        2 
   9  chr9_60651836     ZHar    C    T        0      0        2 
   9  chr9_60651836   Sample    C    T        0      0        2 
   9  chr9_60656934     AAsi    T    C        0      0        2 
   9  chr9_60656934     AKia    T    C        0      0        2 
   9  chr9_60656934     AOna    T    C        0      0        2 
   9  chr9_60656934     ASom    T    C        0      0        2 
   9  chr9_60656934     HCab    T    C        1      2        2 
   9  chr9_60656934     HPrz    T    C        1      2        2 
   9  chr9_60656934     ZBoe    T    C        0      0        2 
   9  chr9_60656934     ZGre    T    C        0      0        2 
   9  chr9_60656934     ZHar    T    C        0      0        2 
   9  chr9_60656934   Sample    T    C        0      0        2 
   9  chr9_60662992     AAsi    G    A        0      0        2 
   9  chr9_60662992     AKia    G    A        0      0        2 
   9  chr9_60662992     AOna    G    A        0      0        2 
   9  chr9_60662992     ASom    G    A        0      0        2 
   9  chr9_60662992     HCab    G    A        0      0        2 
   9  chr9_60662992     HPrz    G    A        0      0        2 
   9  chr9_60662992     ZBoe    G    A        0      0        2 
   9  chr9_60662992     ZGre    G    A        0      0        2 
   9  chr9_60662992     ZHar    G    A      0.5      1        2 
   9  chr9_60662992   Sample    G    A        0      0        2 
   9  chr9_60665416     AAsi    G    C        0      0        2 
   9  chr9_60665416     AKia    G    C        1      2        2 
   9  chr9_60665416     AOna    G    C        0      0        2 
   9  chr9_60665416     ASom    G    C        0      0        2 
   9  chr9_60665416     HCab    G    C        0      0        2 
   9  chr9_60665416     HPrz    G    C        0      0        2 
   9  chr9_60665416     ZBoe    G    C        0      0        2 
   9  chr9_60665416     ZGre    G    C        0      0        2 
   9  chr9_60665416     ZHar    G    C        0      0        2 
   9  chr9_60665416   Sample    G    C        0      0        2 
   9  chr9_60665890     AAsi    T    A        0      0        2 
   9  chr9_60665890     AKia    T    A        0      0        2 
   9  chr9_60665890     AOna    T    A        0      0        2 
   9  chr9_60665890     ASom    T    A        0      0        2 
   9  chr9_60665890     HCab    T    A        1      2        2 
   9  chr9_60665890     HPrz    T    A        1      2        2 
   9  chr9_60665890     ZBoe    T    A        0      0        2 
   9  chr9_60665890     ZGre    T    A        0      0        2 
   9  chr9_60665890     ZHar    T    A        0      0        2 
   9  chr9_60665890   Sample    T    A        0      0        2 
   9  chr9_60668966     AAsi    A    T        0      0        2 
   9  chr9_60668966     AKia    A    T        0      0        2 
   9  chr9_60668966     AOna    A    T        0      0        2 
   9  chr9_60668966     ASom    A    T        0      0        2 
   9  chr9_60668966     HCab    A    T        1      2        2 
   9  chr9_60668966     HPrz    A    T        1      2        2 
   9  chr9_60668966     ZBoe    A    T        0      0        2 
   9  chr9_60668966     ZGre    A    T        0      0        2 
   9  chr9_60668966     ZHar    A    T        0      0        2 
   9  chr9_60668966   Sample    A    T        0      0        2 
   9  chr9_60670698     AAsi    G    A        0      0        2 
   9  chr9_60670698     AKia    G    A        0      0        2 
   9  chr9_60670698     AOna    G    A        0      0        2 
   9  chr9_60670698     ASom    G    A        0      0        2 
   9  chr9_60670698     HCab    G    A        0      0        2 
   9  chr9_60670698     HPrz    G    A        0      0        2 
   9  chr9_60670698     ZBoe    G    A      0.5      1        2 
   9  chr9_60670698     ZGre    G    A        0      0        2 
   9  chr9_60670698     ZHar    G    A        0      0        2 
   9  chr9_60670698   Sample    G    A        0      0        2 
   9  chr9_60672104     AAsi    G    A        0      0        2 
   9  chr9_60672104     AKia    G    A        0      0        2 
   9  chr9_60672104     AOna    G    A        0      0        2 
   9  chr9_60672104     ASom    G    A        0      0        2 
   9  chr9_60672104     HCab    G    A        0      0        2 
   9  chr9_60672104     HPrz    G    A        0      0        2 
   9  chr9_60672104     ZBoe    G    A        1      2        2 
   9  chr9_60672104     ZGre    G    A        0      0        2 
   9  chr9_60672104     ZHar    G    A        0      0        2 
   9  chr9_60672104   Sample    G    A        0      0        2 
   9  chr9_60680150     AAsi    C    T        0      0        2 
   9  chr9_60680150     AKia    C    T        0      0        2 
   9  chr9_60680150     AOna    C    T      0.5      1        2 
   9  chr9_60680150     ASom    C    T        0      0        2 
   9  chr9_60680150     HCab    C    T        0      0        2 
   9  chr9_60680150     HPrz    C    T        0      0        2 
   9  chr9_60680150     ZBoe    C    T        0      0        2 
   9  chr9_60680150     ZGre    C    T        0      0        2 
   9  chr9_60680150     ZHar    C    T        0      0        2 
   9  chr9_60680150   Sample    C    T        0      0        2 
   9  chr9_60688067     AAsi    A    G        0      0        2 
   9  chr9_60688067     AKia    A    G        0      0        2 
   9  chr9_60688067     AOna    A    G        0      0        2 
   9  chr9_60688067     ASom    A    G        0      0        2 
   9  chr9_60688067     HCab    A    G        0      0        2 
   9  chr9_60688067     HPrz    A    G        0      0        2 
   9  chr9_60688067     ZBoe    A    G        1      2        2 
   9  chr9_60688067     ZGre    A    G        1      2        2 
   9  chr9_60688067     ZHar    A    G        1      2        2 
   9  chr9_60688067   Sample    A    G        0      0        2 
   9  chr9_60692810     AAsi    G    T        0      0        2 
   9  chr9_60692810     AKia    G    T        1      2        2 
   9  chr9_60692810     AOna    G    T        1      2        2 
   9  chr9_60692810     ASom    G    T        0      0        2 
   9  chr9_60692810     HCab    G    T        0      0        2 
   9  chr9_60692810     HPrz    G    T        0      0        2 
   9  chr9_60692810     ZBoe    G    T        0      0        2 
   9  chr9_60692810     ZGre    G    T        0      0        2 
   9  chr9_60692810     ZHar    G    T        0      0        2 
   9  chr9_60692810   Sample    G    T        0      0        2 
   9  chr9_60698494     AAsi    T    C        0      0        2 
   9  chr9_60698494     AKia    T    C        0      0        2 
   9  chr9_60698494     AOna    T    C        0      0        2 
   9  chr9_60698494     ASom    T    C        0      0        2 
   9  chr9_60698494     HCab    T    C        0      0        2 
   9  chr9_60698494     HPrz    T    C        0      0        2 
   9  chr9_60698494     ZBoe    T    C        0      0        2 
   9  chr9_60698494     ZGre    T    C        0      0        2 
   9  chr9_60698494     ZHar    T    C      0.5      1        2 
   9  chr9_60698494   Sample    T    C        0      0        2 
   9  chr9_60699111     AAsi    A    G        0      0        2 
   9  chr9_60699111     AKia    A    G        0      0        2 
   9  chr9_60699111     AOna    A    G        0      0        2 
   9  chr9_60699111     ASom    A    G        0      0        2 
   9  chr9_60699111     HCab    A    G        0      0        2 
   9  chr9_60699111     HPrz    A    G      0.5      1        2 
   9  chr9_60699111     ZBoe    A    G        0      0        2 
   9  chr9_60699111     ZGre    A    G        0      0        2 
   9  chr9_60699111     ZHar    A    G        0      0        2 
   9  chr9_60699111   Sample    A    G        0      0        2 
   9  chr9_60701648     AAsi    T    G        0      0        2 
   9  chr9_60701648     AKia    T    G        0      0        2 
   9  chr9_60701648     AOna    T    G        0      0        2 
   9  chr9_60701648     ASom    T    G        0      0        2 
   9  chr9_60701648     HCab    T    G      0.5      1        2 
   9  chr9_60701648     HPrz    T    G        0      0        2 
   9  chr9_60701648     ZBoe    T    G        0      0        2 
   9  chr9_60701648     ZGre    T    G        0      0        2 
   9  chr9_60701648     ZHar    T    G        0      0        2 
   9  chr9_60701648   Sample    T    G        0      0        2 
   9  chr9_60706931     AAsi    C    T        0      0        2 
   9  chr9_60706931     AKia    C    T        0      0        2 
   9  chr9_60706931     AOna    C    T        0      0        2 
   9  chr9_60706931     ASom    C    T        0      0        2 
   9  chr9_60706931     HCab    C    T        0      0        2 
   9  chr9_60706931     HPrz    C    T        0      0        2 
   9  chr9_60706931     ZBoe    C    T      0.5      1        2 
   9  chr9_60706931     ZGre    C    T        0      0        2 
   9  chr9_60706931     ZHar    C    T        0      0        2 
   9  chr9_60706931   Sample    C    T        0      0        2 
   9  chr9_60707005     AAsi    C    T        0      0        2 
   9  chr9_60707005     AKia    C    T        0      0        2 
   9  chr9_60707005     AOna    C    T        0      0        2 
   9  chr9_60707005     ASom    C    T        0      0        2 
   9  chr9_60707005     HCab    C    T        1      2        2 
   9  chr9_60707005     HPrz    C    T        1      2        2 
   9  chr9_60707005     ZBoe    C    T        0      0        2 
   9  chr9_60707005     ZGre    C    T        0      0        2 
   9  chr9_60707005     ZHar    C    T        0      0        2 
   9  chr9_60707005   Sample    C    T        0      0        2 
   9  chr9_60707706     AAsi    A    G        0      0        2 
   9  chr9_60707706     AKia    A    G        0      0        2 
   9  chr9_60707706     AOna    A    G        0      0        2 
   9  chr9_60707706     ASom    A    G        0      0        2 
   9  chr9_60707706     HCab    A    G        0      0        2 
   9  chr9_60707706     HPrz    A    G        0      0        2 
   9  chr9_60707706     ZBoe    A    G      0.5      1        2 
   9  chr9_60707706     ZGre    A    G        0      0        2 
   9  chr9_60707706     ZHar    A    G        0      0        2 
   9  chr9_60707706   Sample    A    G        0      0        2 
   9  chr9_60718378     AAsi    T    C        0      0        2 
   9  chr9_60718378     AKia    T    C        0      0        2 
   9  chr9_60718378     AOna    T    C        0      0        2 
   9  chr9_60718378     ASom    T    C        0      0        2 
   9  chr9_60718378     HCab    T    C        0      0        2 
   9  chr9_60718378     HPrz    T    C        0      0        2 
   9  chr9_60718378     ZBoe    T    C        0      0        2 
   9  chr9_60718378     ZGre    T    C      0.5      1        2 
   9  chr9_60718378     ZHar    T    C        0      0        2 
   9  chr9_60718378   Sample    T    C        0      0        2 
   9  chr9_60727793     AAsi    T    G        0      0        2 
   9  chr9_60727793     AKia    T    G      0.5      1        2 
   9  chr9_60727793     AOna    T    G        0      0        2 
   9  chr9_60727793     ASom    T    G        0      0        2 
   9  chr9_60727793     HCab    T    G        0      0        2 
   9  chr9_60727793     HPrz    T    G        0      0        2 
   9  chr9_60727793     ZBoe    T    G        0      0        2 
   9  chr9_60727793     ZGre    T    G        0      0        2 
   9  chr9_60727793     ZHar    T    G        0      0        2 
   9  chr9_60727793   Sample    T    G        0      0        2 
   9  chr9_60729956     AAsi    A    G        0      0        2 
   9  chr9_60729956     AKia    A    G        0      0        2 
   9  chr9_60729956     AOna    A    G      0.5      1        2 
   9  chr9_60729956     ASom    A    G        0      0        2 
   9  chr9_60729956     HCab    A    G        0      0        2 
   9  chr9_60729956     HPrz    A    G        0      0        2 
   9  chr9_60729956     ZBoe    A    G        0      0        2 
   9  chr9_60729956     ZGre    A    G        0      0        2 
   9  chr9_60729956     ZHar    A    G        0      0        2 
   9  chr9_60729956   Sample    A    G        0      0        2 
   9  chr9_60733832     AAsi    A    G        0      0        2 
   9  chr9_60733832     AKia    A    G        0      0        2 
   9  chr9_60733832     AOna    A    G        0      0        2 
   9  chr9_60733832     ASom    A    G        0      0        2 
   9  chr9_60733832     HCab    A    G        0      0        2 
   9  chr9_60733832     HPrz    A    G        0      0        2 
   9  chr9_60733832     ZBoe    A    G      0.5      1        2 
   9  chr9_60733832     ZGre    A    G        0      0        2 
   9  chr9_60733832     ZHar    A    G        0      0        2 
   9  chr9_60733832   Sample    A    G        0      0        2 
   9  chr9_60734984     AAsi    A    G        0      0        2 
   9  chr9_60734984     AKia    A    G        1      2        2 
   9  chr9_60734984     AOna    A    G      0.5      1        2 
   9  chr9_60734984     ASom    A    G        0      0        2 
   9  chr9_60734984     HCab    A    G        0      0        2 
   9  chr9_60734984     HPrz    A    G        0      0        2 
   9  chr9_60734984     ZBoe    A    G        0      0        2 
   9  chr9_60734984     ZGre    A    G        0      0        2 
   9  chr9_60734984     ZHar    A    G        0      0        2 
   9  chr9_60734984   Sample    A    G        0      0        2 
   9  chr9_60746487     AAsi    T    C        0      0        2 
   9  chr9_60746487     AKia    T    C        0      0        2 
   9  chr9_60746487     AOna    T    C        0      0        2 
   9  chr9_60746487     ASom    T    C        0      0        2 
   9  chr9_60746487     HCab    T    C        1      2        2 
   9  chr9_60746487     HPrz    T    C        1      2        2 
   9  chr9_60746487     ZBoe    T    C        0      0        2 
   9  chr9_60746487     ZGre    T    C        0      0        2 
   9  chr9_60746487     ZHar    T    C        0      0        2 
   9  chr9_60746487   Sample    T    C        0      0        2 
   9  chr9_60754416     AAsi    T    C        0      0        2 
   9  chr9_60754416     AKia    T    C        0      0        2 
   9  chr9_60754416     AOna    T    C        0      0        2 
   9  chr9_60754416     ASom    T    C        0      0        2 
   9  chr9_60754416     HCab    T    C        0      0        2 
   9  chr9_60754416     HPrz    T    C        0      0        2 
   9  chr9_60754416     ZBoe    T    C        1      2        2 
   9  chr9_60754416     ZGre    T    C        0      0        2 
   9  chr9_60754416     ZHar    T    C        0      0        2 
   9  chr9_60754416   Sample    T    C        0      0        2 
   9  chr9_60764347     AAsi    C    G        0      0        2 
   9  chr9_60764347     AKia    C    G        0      0        2 
   9  chr9_60764347     AOna    C    G        0      0        2 
   9  chr9_60764347     ASom    C    G        0      0        2 
   9  chr9_60764347     HCab    C    G        0      0        2 
   9  chr9_60764347     HPrz    C    G      0.5      1        2 
   9  chr9_60764347     ZBoe    C    G        0      0        2 
   9  chr9_60764347     ZGre    C    G        0      0        2 
   9  chr9_60764347     ZHar    C    G        0      0        2 
   9  chr9_60764347   Sample    C    G        0      0        2 
   9  chr9_60772326     AAsi    C    T        0      0        2 
   9  chr9_60772326     AKia    C    T        0      0        2 
   9  chr9_60772326     AOna    C    T        0      0        2 
   9  chr9_60772326     ASom    C    T        0      0        2 
   9  chr9_60772326     HCab    C    T        1      2        2 
   9  chr9_60772326     HPrz    C    T        1      2        2 
   9  chr9_60772326     ZBoe    C    T        0      0        2 
   9  chr9_60772326     ZGre    C    T        0      0        2 
   9  chr9_60772326     ZHar    C    T        0      0        2 
   9  chr9_60772326   Sample    C    T        0      0        2 
   9  chr9_60779530     AAsi    A    G        0      0        2 
   9  chr9_60779530     AKia    A    G      0.5      1        2 
   9  chr9_60779530     AOna    A    G        0      0        2 
   9  chr9_60779530     ASom    A    G        0      0        2 
   9  chr9_60779530     HCab    A    G        0      0        2 
   9  chr9_60779530     HPrz    A    G        0      0        2 
   9  chr9_60779530     ZBoe    A    G        0      0        2 
   9  chr9_60779530     ZGre    A    G        0      0        2 
   9  chr9_60779530     ZHar    A    G        0      0        2 
   9  chr9_60779530   Sample    A    G        0      0        2 
   9  chr9_60780702     AAsi    G    A        0      0        2 
   9  chr9_60780702     AKia    G    A        0      0        2 
   9  chr9_60780702     AOna    G    A        0      0        2 
   9  chr9_60780702     ASom    G    A        0      0        2 
   9  chr9_60780702     HCab    G    A        0      0        2 
   9  chr9_60780702     HPrz    G    A        0      0        2 
   9  chr9_60780702     ZBoe    G    A        0      0        2 
   9  chr9_60780702     ZGre    G    A        0      0        2 
   9  chr9_60780702     ZHar    G    A        1      2        2 
   9  chr9_60780702   Sample    G    A        0      0        2 
   9  chr9_60781015     AAsi    C    T        0      0        2 
   9  chr9_60781015     AKia    C    T        0      0        2 
   9  chr9_60781015     AOna    C    T        0      0        2 
   9  chr9_60781015     ASom    C    T        0      0        2 
   9  chr9_60781015     HCab    C    T        1      2        2 
   9  chr9_60781015     HPrz    C    T        1      2        2 
   9  chr9_60781015     ZBoe    C    T        0      0        2 
   9  chr9_60781015     ZGre    C    T        0      0        2 
   9  chr9_60781015     ZHar    C    T        0      0        2 
   9  chr9_60781015   Sample    C    T        0      0        2 
   9  chr9_60783003     AAsi    T    G        0      0        2 
   9  chr9_60783003     AKia    T    G        0      0        2 
   9  chr9_60783003     AOna    T    G        0      0        2 
   9  chr9_60783003     ASom    T    G        0      0        2 
   9  chr9_60783003     HCab    T    G        1      2        2 
   9  chr9_60783003     HPrz    T    G        1      2        2 
   9  chr9_60783003     ZBoe    T    G        0      0        2 
   9  chr9_60783003     ZGre    T    G        0      0        2 
   9  chr9_60783003     ZHar    T    G        0      0        2 
   9  chr9_60783003   Sample    T    G        0      0        2 
   9  chr9_60785502     AAsi    C    G        0      0        2 
   9  chr9_60785502     AKia    C    G      0.5      1        2 
   9  chr9_60785502     AOna    C    G        1      2        2 
   9  chr9_60785502     ASom    C    G        0      0        2 
   9  chr9_60785502     HCab    C    G        0      0        2 
   9  chr9_60785502     HPrz    C    G        0      0        2 
   9  chr9_60785502     ZBoe    C    G        0      0        2 
   9  chr9_60785502     ZGre    C    G        0      0        2 
   9  chr9_60785502     ZHar    C    G        0      0        2 
   9  chr9_60785502   Sample    C    G        0      0        2 
   9  chr9_60789392     AAsi    T    G        0      0        2 
   9  chr9_60789392     AKia    T    G        0      0        2 
   9  chr9_60789392     AOna    T    G        0      0        2 
   9  chr9_60789392     ASom    T    G        0      0        2 
   9  chr9_60789392     HCab    T    G        0      0        2 
   9  chr9_60789392     HPrz    T    G        0      0        2 
   9  chr9_60789392     ZBoe    T    G        0      0        2 
   9  chr9_60789392     ZGre    T    G        0      0        2 
   9  chr9_60789392     ZHar    T    G        1      2        2 
   9  chr9_60789392   Sample    T    G        0      0        2 
   9  chr9_60790425     AAsi    C    T        0      0        2 
   9  chr9_60790425     AKia    C    T        0      0        2 
   9  chr9_60790425     AOna    C    T        0      0        2 
   9  chr9_60790425     ASom    C    T        0      0        2 
   9  chr9_60790425     HCab    C    T        1      2        2 
   9  chr9_60790425     HPrz    C    T        1      2        2 
   9  chr9_60790425     ZBoe    C    T        0      0        2 
   9  chr9_60790425     ZGre    C    T        0      0        2 
   9  chr9_60790425     ZHar    C    T        0      0        2 
   9  chr9_60790425   Sample    C    T        0      0        2 
   9  chr9_60793341     AAsi    A    T        0      0        2 
   9  chr9_60793341     AKia    A    T        0      0        2 
   9  chr9_60793341     AOna    A    T        0      0        2 
   9  chr9_60793341     ASom    A    T        0      0        2 
   9  chr9_60793341     HCab    A    T        1      2        2 
   9  chr9_60793341     HPrz    A    T        1      2        2 
   9  chr9_60793341     ZBoe    A    T        0      0        2 
   9  chr9_60793341     ZGre    A    T        0      0        2 
   9  chr9_60793341     ZHar    A    T        0      0        2 
   9  chr9_60793341   Sample    A    T        0      0        2 
   9  chr9_60797917     AAsi    A    C        0      0        2 
   9  chr9_60797917     AKia    A    C        0      0        2 
   9  chr9_60797917     AOna    A    C        0      0        2 
   9  chr9_60797917     ASom    A    C        0      0        2 
   9  chr9_60797917     HCab    A    C        0      0        2 
   9  chr9_60797917     HPrz    A    C        0      0        2 
   9  chr9_60797917     ZBoe    A    C        0      0        2 
   9  chr9_60797917     ZGre    A    C        0      0        2 
   9  chr9_60797917     ZHar    A    C        1      2        2 
   9  chr9_60797917   Sample    A    C        0      0        2 
   9  chr9_60798972     AAsi    G    A        0      0        2 
   9  chr9_60798972     AKia    G    A        0      0        2 
   9  chr9_60798972     AOna    G    A      0.5      1        2 
   9  chr9_60798972     ASom    G    A        0      0        2 
   9  chr9_60798972     HCab    G    A        0      0        2 
   9  chr9_60798972     HPrz    G    A        0      0        2 
   9  chr9_60798972     ZBoe    G    A        0      0        2 
   9  chr9_60798972     ZGre    G    A        0      0        2 
   9  chr9_60798972     ZHar    G    A        0      0        2 
   9  chr9_60798972   Sample    G    A        0      0        2 
   9  chr9_60799682     AAsi    A    C        0      0        2 
   9  chr9_60799682     AKia    A    C        0      0        2 
   9  chr9_60799682     AOna    A    C        0      0        2 
   9  chr9_60799682     ASom    A    C      0.5      1        2 
   9  chr9_60799682     HCab    A    C        0      0        2 
   9  chr9_60799682     HPrz    A    C        0      0        2 
   9  chr9_60799682     ZBoe    A    C        0      0        2 
   9  chr9_60799682     ZGre    A    C        0      0        2 
   9  chr9_60799682     ZHar    A    C        0      0        2 
   9  chr9_60799682   Sample    A    C        0      0        2 
   9  chr9_60809176     AAsi    T    C        0      0        2 
   9  chr9_60809176     AKia    T    C        0      0        2 
   9  chr9_60809176     AOna    T    C        0      0        2 
   9  chr9_60809176     ASom    T    C        0      0        2 
   9  chr9_60809176     HCab    T    C        1      2        2 
   9  chr9_60809176     HPrz    T    C        1      2        2 
   9  chr9_60809176     ZBoe    T    C        0      0        2 
   9  chr9_60809176     ZGre    T    C        0      0        2 
   9  chr9_60809176     ZHar    T    C        0      0        2 
   9  chr9_60809176   Sample    T    C        0      0        2 
   9  chr9_60834561     AAsi    A    G        0      0        2 
   9  chr9_60834561     AKia    A    G        0      0        2 
   9  chr9_60834561     AOna    A    G        0      0        2 
   9  chr9_60834561     ASom    A    G        0      0        2 
   9  chr9_60834561     HCab    A    G        0      0        2 
   9  chr9_60834561     HPrz    A    G        0      0        2 
   9  chr9_60834561     ZBoe    A    G      0.5      1        2 
   9  chr9_60834561     ZGre    A    G        0      0        2 
   9  chr9_60834561     ZHar    A    G        0      0        2 
   9  chr9_60834561   Sample    A    G        0      0        2 
   9  chr9_60836716     AAsi    C    G        0      0        2 
   9  chr9_60836716     AKia    C    G        0      0        2 
   9  chr9_60836716     AOna    C    G        0      0        2 
   9  chr9_60836716     ASom    C    G        0      0        2 
   9  chr9_60836716     HCab    C    G        1      2        2 
   9  chr9_60836716     HPrz    C    G        1      2        2 
   9  chr9_60836716     ZBoe    C    G        0      0        2 
   9  chr9_60836716     ZGre    C    G        0      0        2 
   9  chr9_60836716     ZHar    C    G        0      0        2 
   9  chr9_60836716   Sample    C    G        0      0        2 
   9  chr9_60840317     AAsi    T    C        0      0        2 
   9  chr9_60840317     AKia    T    C        1      2        2 
   9  chr9_60840317     AOna    T    C        0      0        2 
   9  chr9_60840317     ASom    T    C        0      0        2 
   9  chr9_60840317     HCab    T    C        1      2        2 
   9  chr9_60840317     HPrz    T    C        1      2        2 
   9  chr9_60840317     ZBoe    T    C        0      0        2 
   9  chr9_60840317     ZGre    T    C        0      0        2 
   9  chr9_60840317     ZHar    T    C        0      0        2 
   9  chr9_60840317   Sample    T    C        0      0        2 
   9  chr9_60840671     AAsi    T    C        0      0        2 
   9  chr9_60840671     AKia    T    C        0      0        2 
   9  chr9_60840671     AOna    T    C      0.5      1        2 
   9  chr9_60840671     ASom    T    C        0      0        2 
   9  chr9_60840671     HCab    T    C        0      0        2 
   9  chr9_60840671     HPrz    T    C        0      0        2 
   9  chr9_60840671     ZBoe    T    C        0      0        2 
   9  chr9_60840671     ZGre    T    C        0      0        2 
   9  chr9_60840671     ZHar    T    C        0      0        2 
   9  chr9_60840671   Sample    T    C        0      0        2 
   9  chr9_60844481     AAsi    C    T      0.5      1        2 
   9  chr9_60844481     AKia    C    T        0      0        2 
   9  chr9_60844481     AOna    C    T        0      0        2 
   9  chr9_60844481     ASom    C    T        0      0        2 
   9  chr9_60844481     HCab    C    T        0      0        2 
   9  chr9_60844481     HPrz    C    T        0      0        2 
   9  chr9_60844481     ZBoe    C    T        0      0        2 
   9  chr9_60844481     ZGre    C    T        0      0        2 
   9  chr9_60844481     ZHar    C    T        0      0        2 
   9  chr9_60844481   Sample    C    T        0      0        2 
   9  chr9_60846768     AAsi    T    C        0      0        2 
   9  chr9_60846768     AKia    T    C        0      0        2 
   9  chr9_60846768     AOna    T    C        0      0        2 
   9  chr9_60846768     ASom    T    C        0      0        2 
   9  chr9_60846768     HCab    T    C        0      0        2 
   9  chr9_60846768     HPrz    T    C        0      0        2 
   9  chr9_60846768     ZBoe    T    C      0.5      1        2 
   9  chr9_60846768     ZGre    T    C      0.5      1        2 
   9  chr9_60846768     ZHar    T    C        0      0        2 
   9  chr9_60846768   Sample    T    C        0      0        2 
   9  chr9_60855893     AAsi    G    A        0      0        2 
   9  chr9_60855893     AKia    G    A        0      0        2 
   9  chr9_60855893     AOna    G    A        0      0        2 
   9  chr9_60855893     ASom    G    A        0      0        2 
   9  chr9_60855893     HCab    G    A        0      0        2 
   9  chr9_60855893     HPrz    G    A        0      0        2 
   9  chr9_60855893     ZBoe    G    A      0.5      1        2 
   9  chr9_60855893     ZGre    G    A        0      0        2 
   9  chr9_60855893     ZHar    G    A        0      0        2 
   9  chr9_60855893   Sample    G    A        0      0        2 
   9  chr9_60856580     AAsi    C    T        0      0        2 
   9  chr9_60856580     AKia    C    T        0      0        2 
   9  chr9_60856580     AOna    C    T        0      0        2 
   9  chr9_60856580     ASom    C    T        0      0        2 
   9  chr9_60856580     HCab    C    T        1      2        2 
   9  chr9_60856580     HPrz    C    T        1      2        2 
   9  chr9_60856580     ZBoe    C    T        0      0        2 
   9  chr9_60856580     ZGre    C    T        0      0        2 
   9  chr9_60856580     ZHar    C    T        0      0        2 
   9  chr9_60856580   Sample    C    T        0      0        2 
   9  chr9_60857687     AAsi    T    G        0      0        2 
   9  chr9_60857687     AKia    T    G        0      0        2 
   9  chr9_60857687     AOna    T    G      0.5      1        2 
   9  chr9_60857687     ASom    T    G        0      0        2 
   9  chr9_60857687     HCab    T    G        0      0        2 
   9  chr9_60857687     HPrz    T    G        0      0        2 
   9  chr9_60857687     ZBoe    T    G        0      0        2 
   9  chr9_60857687     ZGre    T    G        0      0        2 
   9  chr9_60857687     ZHar    T    G        0      0        2 
   9  chr9_60857687   Sample    T    G        0      0        2 
   9  chr9_60863547     AAsi    G    A        0      0        2 
   9  chr9_60863547     AKia    G    A        0      0        2 
   9  chr9_60863547     AOna    G    A        0      0        2 
   9  chr9_60863547     ASom    G    A        0      0        2 
   9  chr9_60863547     HCab    G    A        1      2        2 
   9  chr9_60863547     HPrz    G    A        1      2        2 
   9  chr9_60863547     ZBoe    G    A        0      0        2 
   9  chr9_60863547     ZGre    G    A        0      0        2 
   9  chr9_60863547     ZHar    G    A        0      0        2 
   9  chr9_60863547   Sample    G    A        0      0        2 
   9  chr9_60865360     AAsi    A    G        0      0        2 
   9  chr9_60865360     AKia    A    G        0      0        2 
   9  chr9_60865360     AOna    A    G      0.5      1        2 
   9  chr9_60865360     ASom    A    G        0      0        2 
   9  chr9_60865360     HCab    A    G        0      0        2 
   9  chr9_60865360     HPrz    A    G        0      0        2 
   9  chr9_60865360     ZBoe    A    G        0      0        2 
   9  chr9_60865360     ZGre    A    G        0      0        2 
   9  chr9_60865360     ZHar    A    G        0      0        2 
   9  chr9_60865360   Sample    A    G        0      0        2 
   9  chr9_60865775     AAsi    T    A        0      0        2 
   9  chr9_60865775     AKia    T    A        0      0        2 
   9  chr9_60865775     AOna    T    A        0      0        2 
   9  chr9_60865775     ASom    T    A        0      0        2 
   9  chr9_60865775     HCab    T    A      0.5      1        2 
   9  chr9_60865775     HPrz    T    A      0.5      1        2 
   9  chr9_60865775     ZBoe    T    A        0      0        2 
   9  chr9_60865775     ZGre    T    A        0      0        2 
   9  chr9_60865775     ZHar    T    A        0      0        2 
   9  chr9_60865775   Sample    T    A        0      0        2 
   9  chr9_60871398     AAsi    C    A        0      0        2 
   9  chr9_60871398     AKia    C    A        0      0        2 
   9  chr9_60871398     AOna    C    A        0      0        2 
   9  chr9_60871398     ASom    C    A        0      0        2 
   9  chr9_60871398     HCab    C    A        1      2        2 
   9  chr9_60871398     HPrz    C    A      0.5      1        2 
   9  chr9_60871398     ZBoe    C    A        0      0        2 
   9  chr9_60871398     ZGre    C    A        0      0        2 
   9  chr9_60871398     ZHar    C    A        0      0        2 
   9  chr9_60871398   Sample    C    A        0      0        2 
   9  chr9_60878422     AAsi    G    C        0      0        2 
   9  chr9_60878422     AKia    G    C        0      0        2 
   9  chr9_60878422     AOna    G    C        0      0        2 
   9  chr9_60878422     ASom    G    C        0      0        2 
   9  chr9_60878422     HCab    G    C      0.5      1        2 
   9  chr9_60878422     HPrz    G    C        0      0        2 
   9  chr9_60878422     ZBoe    G    C        0      0        2 
   9  chr9_60878422     ZGre    G    C        0      0        2 
   9  chr9_60878422     ZHar    G    C        0      0        2 
   9  chr9_60878422   Sample    G    C        0      0        2 
   9  chr9_60879804     AAsi    C    G        0      0        2 
   9  chr9_60879804     AKia    C    G        0      0        2 
   9  chr9_60879804     AOna    C    G        0      0        2 
   9  chr9_60879804     ASom    C    G        0      0        2 
   9  chr9_60879804     HCab    C    G        1      2        2 
   9  chr9_60879804     HPrz    C    G        1      2        2 
   9  chr9_60879804     ZBoe    C    G        0      0        2 
   9  chr9_60879804     ZGre    C    G        0      0        2 
   9  chr9_60879804     ZHar    C    G        0      0        2 
   9  chr9_60879804   Sample    C    G        0      0        2 
   9  chr9_60882338     AAsi    C    T        0      0        2 
   9  chr9_60882338     AKia    C    T        0      0        2 
   9  chr9_60882338     AOna    C    T        0      0        2 
   9  chr9_60882338     ASom    C    T        0      0        2 
   9  chr9_60882338     HCab    C    T      0.5      1        2 
   9  chr9_60882338     HPrz    C    T        1      2        2 
   9  chr9_60882338     ZBoe    C    T        0      0        2 
   9  chr9_60882338     ZGre    C    T        0      0        2 
   9  chr9_60882338     ZHar    C    T        0      0        2 
   9  chr9_60882338   Sample    C    T        0      0        2 
   9  chr9_60895938     AAsi    C    T        0      0        2 
   9  chr9_60895938     AKia    C    T        0      0        2 
   9  chr9_60895938     AOna    C    T        0      0        2 
   9  chr9_60895938     ASom    C    T        0      0        2 
   9  chr9_60895938     HCab    C    T        1      2        2 
   9  chr9_60895938     HPrz    C    T        1      2        2 
   9  chr9_60895938     ZBoe    C    T        0      0        2 
   9  chr9_60895938     ZGre    C    T      0.5      1        2 
   9  chr9_60895938     ZHar    C    T        0      0        2 
   9  chr9_60895938   Sample    C    T        0      0        2 
   9  chr9_60896008     AAsi    A    G        0      0        2 
   9  chr9_60896008     AKia    A    G        0      0        2 
   9  chr9_60896008     AOna    A    G        0      0        2 
   9  chr9_60896008     ASom    A    G        0      0        2 
   9  chr9_60896008     HCab    A    G        0      0        2 
   9  chr9_60896008     HPrz    A    G        0      0        2 
   9  chr9_60896008     ZBoe    A    G        0      0        2 
   9  chr9_60896008     ZGre    A    G        0      0        2 
   9  chr9_60896008     ZHar    A    G      0.5      1        2 
   9  chr9_60896008   Sample    A    G        0      0        2 
   9  chr9_60907917     AAsi    A    G        0      0        2 
   9  chr9_60907917     AKia    A    G        0      0        2 
   9  chr9_60907917     AOna    A    G        0      0        2 
   9  chr9_60907917     ASom    A    G        0      0        2 
   9  chr9_60907917     HCab    A    G        0      0        2 
   9  chr9_60907917     HPrz    A    G      0.5      1        2 
   9  chr9_60907917     ZBoe    A    G        0      0        2 
   9  chr9_60907917     ZGre    A    G        0      0        2 
   9  chr9_60907917     ZHar    A    G        0      0        2 
   9  chr9_60907917   Sample    A    G        0      0        2 
   9  chr9_60912623     AAsi    T    C        0      0        2 
   9  chr9_60912623     AKia    T    C        0      0        2 
   9  chr9_60912623     AOna    T    C        0      0        2 
   9  chr9_60912623     ASom    T    C        0      0        2 
   9  chr9_60912623     HCab    T    C      0.5      1        2 
   9  chr9_60912623     HPrz    T    C        0      0        2 
   9  chr9_60912623     ZBoe    T    C        0      0        2 
   9  chr9_60912623     ZGre    T    C        0      0        2 
   9  chr9_60912623     ZHar    T    C        0      0        2 
   9  chr9_60912623   Sample    T    C        0      0        2 
   9  chr9_60925643     AAsi    T    C        0      0        2 
   9  chr9_60925643     AKia    T    C        0      0        2 
   9  chr9_60925643     AOna    T    C        0      0        2 
   9  chr9_60925643     ASom    T    C        0      0        2 
   9  chr9_60925643     HCab    T    C        0      0        2 
   9  chr9_60925643     HPrz    T    C        0      0        2 
   9  chr9_60925643     ZBoe    T    C      0.5      1        2 
   9  chr9_60925643     ZGre    T    C        0      0        2 
   9  chr9_60925643     ZHar    T    C        0      0        2 
   9  chr9_60925643   Sample    T    C        0      0        2 
   9  chr9_60925686     AAsi    C    G        1      2        2 
   9  chr9_60925686     AKia    C    G        1      2        2 
   9  chr9_60925686     AOna    C    G        1      2        2 
   9  chr9_60925686     ASom    C    G        1      2        2 
   9  chr9_60925686     HCab    C    G        0      0        2 
   9  chr9_60925686     HPrz    C    G        0      0        2 
   9  chr9_60925686     ZBoe    C    G        0      0        2 
   9  chr9_60925686     ZGre    C    G        0      0        2 
   9  chr9_60925686     ZHar    C    G        0      0        2 
   9  chr9_60925686   Sample    C    G        1      2        2 
   9  chr9_60925698     AAsi    C    T        0      0        2 
   9  chr9_60925698     AKia    C    T        0      0        2 
   9  chr9_60925698     AOna    C    T        1      2        2 
   9  chr9_60925698     ASom    C    T        0      0        2 
   9  chr9_60925698     HCab    C    T        0      0        2 
   9  chr9_60925698     HPrz    C    T        0      0        2 
   9  chr9_60925698     ZBoe    C    T        0      0        2 
   9  chr9_60925698     ZGre    C    T        0      0        2 
   9  chr9_60925698     ZHar    C    T        0      0        2 
   9  chr9_60925698   Sample    C    T        0      0        2 
   9  chr9_60926310     AAsi    T    C        0      0        2 
   9  chr9_60926310     AKia    T    C        1      2        2 
   9  chr9_60926310     AOna    T    C        0      0        2 
   9  chr9_60926310     ASom    T    C        0      0        2 
   9  chr9_60926310     HCab    T    C        0      0        2 
   9  chr9_60926310     HPrz    T    C        0      0        2 
   9  chr9_60926310     ZBoe    T    C        0      0        2 
   9  chr9_60926310     ZGre    T    C        0      0        2 
   9  chr9_60926310     ZHar    T    C        0      0        2 
   9  chr9_60926310   Sample    T    C        0      0        2 
   9  chr9_60928278     AAsi    A    C        0      0        2 
   9  chr9_60928278     AKia    A    C        0      0        2 
   9  chr9_60928278     AOna    A    C        0      0        2 
   9  chr9_60928278     ASom    A    C        0      0        2 
   9  chr9_60928278     HCab    A    C        0      0        2 
   9  chr9_60928278     HPrz    A    C        0      0        2 
   9  chr9_60928278     ZBoe    A    C        0      0        2 
   9  chr9_60928278     ZGre    A    C        0      0        2 
   9  chr9_60928278     ZHar    A    C        1      2        2 
   9  chr9_60928278   Sample    A    C        0      0        2 
   9  chr9_60928599     AAsi    A    G        0      0        2 
   9  chr9_60928599     AKia    A    G        0      0        2 
   9  chr9_60928599     AOna    A    G        0      0        2 
   9  chr9_60928599     ASom    A    G        0      0        2 
   9  chr9_60928599     HCab    A    G        0      0        2 
   9  chr9_60928599     HPrz    A    G        0      0        2 
   9  chr9_60928599     ZBoe    A    G      0.5      1        2 
   9  chr9_60928599     ZGre    A    G        0      0        2 
   9  chr9_60928599     ZHar    A    G        0      0        2 
   9  chr9_60928599   Sample    A    G        0      0        2 
   9  chr9_60935516     AAsi    G    T        0      0        2 
   9  chr9_60935516     AKia    G    T        0      0        2 
   9  chr9_60935516     AOna    G    T      0.5      1        2 
   9  chr9_60935516     ASom    G    T        0      0        2 
   9  chr9_60935516     HCab    G    T        0      0        2 
```
