## Supplementary File 3. Zonkey (Schubert et al. 2017) report for donkey specimen Ancient3. for "No genetic evidence yet for hinnies at Mazongshan (400-160 BCE), northwestern China": incl_ts.frq.strat (part 140 of 323)

```
   9  chr9_60935516     HPrz    G    T        0      0        2 
   9  chr9_60935516     ZBoe    G    T        0      0        2 
   9  chr9_60935516     ZGre    G    T        0      0        2 
   9  chr9_60935516     ZHar    G    T        0      0        2 
   9  chr9_60935516   Sample    G    T        0      0        2 
   9  chr9_60948867     AAsi    A    T        0      0        2 
   9  chr9_60948867     AKia    A    T        0      0        2 
   9  chr9_60948867     AOna    A    T        0      0        2 
   9  chr9_60948867     ASom    A    T        0      0        2 
   9  chr9_60948867     HCab    A    T        1      2        2 
   9  chr9_60948867     HPrz    A    T        1      2        2 
   9  chr9_60948867     ZBoe    A    T        0      0        2 
   9  chr9_60948867     ZGre    A    T        0      0        2 
   9  chr9_60948867     ZHar    A    T        0      0        2 
   9  chr9_60948867   Sample    A    T        0      0        2 
   9  chr9_60956141     AAsi    G    A        0      0        2 
   9  chr9_60956141     AKia    G    A        0      0        2 
   9  chr9_60956141     AOna    G    A      0.5      1        2 
   9  chr9_60956141     ASom    G    A        0      0        2 
   9  chr9_60956141     HCab    G    A        0      0        2 
   9  chr9_60956141     HPrz    G    A        0      0        2 
   9  chr9_60956141     ZBoe    G    A        0      0        2 
   9  chr9_60956141     ZGre    G    A        0      0        2 
   9  chr9_60956141     ZHar    G    A        0      0        2 
   9  chr9_60956141   Sample    G    A        0      0        2 
   9  chr9_60957789     AAsi    G    T        0      0        2 
   9  chr9_60957789     AKia    G    T        0      0        2 
   9  chr9_60957789     AOna    G    T        0      0        2 
   9  chr9_60957789     ASom    G    T        0      0        2 
   9  chr9_60957789     HCab    G    T        0      0        2 
   9  chr9_60957789     HPrz    G    T        0      0        2 
   9  chr9_60957789     ZBoe    G    T      0.5      1        2 
   9  chr9_60957789     ZGre    G    T        0      0        2 
   9  chr9_60957789     ZHar    G    T        0      0        2 
   9  chr9_60957789   Sample    G    T        0      0        2 
   9  chr9_60959676     AAsi    T    C        1      2        2 
   9  chr9_60959676     AKia    T    C        1      2        2 
   9  chr9_60959676     AOna    T    C        1      2        2 
   9  chr9_60959676     ASom    T    C        1      2        2 
   9  chr9_60959676     HCab    T    C        0      0        2 
   9  chr9_60959676     HPrz    T    C        0      0        2 
   9  chr9_60959676     ZBoe    T    C        0      0        2 
   9  chr9_60959676     ZGre    T    C        0      0        2 
   9  chr9_60959676     ZHar    T    C        0      0        2 
   9  chr9_60959676   Sample    T    C        1      2        2 
   9  chr9_60959742     AAsi    T    C        0      0        2 
   9  chr9_60959742     AKia    T    C        0      0        2 
   9  chr9_60959742     AOna    T    C        0      0        2 
   9  chr9_60959742     ASom    T    C        0      0        2 
   9  chr9_60959742     HCab    T    C        0      0        2 
   9  chr9_60959742     HPrz    T    C        0      0        2 
   9  chr9_60959742     ZBoe    T    C        0      0        2 
   9  chr9_60959742     ZGre    T    C        0      0        2 
   9  chr9_60959742     ZHar    T    C      0.5      1        2 
   9  chr9_60959742   Sample    T    C        0      0        2 
   9  chr9_60963960     AAsi    A    G        0      0        2 
   9  chr9_60963960     AKia    A    G        0      0        2 
   9  chr9_60963960     AOna    A    G        0      0        2 
   9  chr9_60963960     ASom    A    G        0      0        2 
   9  chr9_60963960     HCab    A    G        0      0        2 
   9  chr9_60963960     HPrz    A    G        0      0        2 
   9  chr9_60963960     ZBoe    A    G        0      0        2 
   9  chr9_60963960     ZGre    A    G        1      2        2 
   9  chr9_60963960     ZHar    A    G        0      0        2 
   9  chr9_60963960   Sample    A    G        0      0        2 
   9  chr9_60966471     AAsi    T    C        0      0        2 
   9  chr9_60966471     AKia    T    C        0      0        2 
   9  chr9_60966471     AOna    T    C        0      0        2 
   9  chr9_60966471     ASom    T    C      0.5      1        2 
   9  chr9_60966471     HCab    T    C        0      0        2 
   9  chr9_60966471     HPrz    T    C        0      0        2 
   9  chr9_60966471     ZBoe    T    C        0      0        2 
   9  chr9_60966471     ZGre    T    C        0      0        2 
   9  chr9_60966471     ZHar    T    C        0      0        2 
   9  chr9_60966471   Sample    T    C        0      0        2 
   9  chr9_60971502     AAsi    G    C        0      0        2 
   9  chr9_60971502     AKia    G    C        0      0        2 
   9  chr9_60971502     AOna    G    C        0      0        2 
   9  chr9_60971502     ASom    G    C        0      0        2 
   9  chr9_60971502     HCab    G    C      0.5      1        2 
   9  chr9_60971502     HPrz    G    C        0      0        2 
   9  chr9_60971502     ZBoe    G    C        0      0        2 
   9  chr9_60971502     ZGre    G    C        0      0        2 
   9  chr9_60971502     ZHar    G    C        0      0        2 
   9  chr9_60971502   Sample    G    C        0      0        2 
   9  chr9_60977381     AAsi    G    A        0      0        2 
   9  chr9_60977381     AKia    G    A        0      0        2 
   9  chr9_60977381     AOna    G    A        0      0        2 
   9  chr9_60977381     ASom    G    A        0      0        2 
   9  chr9_60977381     HCab    G    A        0      0        2 
   9  chr9_60977381     HPrz    G    A      0.5      1        2 
   9  chr9_60977381     ZBoe    G    A        0      0        2 
   9  chr9_60977381     ZGre    G    A        0      0        2 
   9  chr9_60977381     ZHar    G    A        0      0        2 
   9  chr9_60977381   Sample    G    A        0      0        2 
   9  chr9_60984684     AAsi    G    A        0      0        2 
   9  chr9_60984684     AKia    G    A        1      2        2 
   9  chr9_60984684     AOna    G    A      0.5      1        2 
   9  chr9_60984684     ASom    G    A        0      0        2 
   9  chr9_60984684     HCab    G    A        0      0        2 
   9  chr9_60984684     HPrz    G    A        0      0        2 
   9  chr9_60984684     ZBoe    G    A        0      0        2 
   9  chr9_60984684     ZGre    G    A        0      0        2 
   9  chr9_60984684     ZHar    G    A        0      0        2 
   9  chr9_60984684   Sample    G    A        0      0        2 
   9  chr9_60989252     AAsi    T    C        0      0        2 
   9  chr9_60989252     AKia    T    C        0      0        2 
   9  chr9_60989252     AOna    T    C        0      0        2 
   9  chr9_60989252     ASom    T    C        0      0        2 
   9  chr9_60989252     HCab    T    C        0      0        2 
   9  chr9_60989252     HPrz    T    C      0.5      1        2 
   9  chr9_60989252     ZBoe    T    C        0      0        2 
   9  chr9_60989252     ZGre    T    C        0      0        2 
   9  chr9_60989252     ZHar    T    C        0      0        2 
   9  chr9_60989252   Sample    T    C        0      0        2 
   9  chr9_60994159     AAsi    T    C        1      2        2 
   9  chr9_60994159     AKia    T    C        0      0        2 
   9  chr9_60994159     AOna    T    C        0      0        2 
   9  chr9_60994159     ASom    T    C        0      0        2 
   9  chr9_60994159     HCab    T    C        0      0        2 
   9  chr9_60994159     HPrz    T    C        0      0        2 
   9  chr9_60994159     ZBoe    T    C        0      0        2 
   9  chr9_60994159     ZGre    T    C        0      0        2 
   9  chr9_60994159     ZHar    T    C        0      0        2 
   9  chr9_60994159   Sample    T    C        0      0        2 
   9  chr9_60997500     AAsi    T    A        0      0        2 
   9  chr9_60997500     AKia    T    A        0      0        2 
   9  chr9_60997500     AOna    T    A        0      0        2 
   9  chr9_60997500     ASom    T    A        0      0        2 
   9  chr9_60997500     HCab    T    A        1      2        2 
   9  chr9_60997500     HPrz    T    A      0.5      1        2 
   9  chr9_60997500     ZBoe    T    A        0      0        2 
   9  chr9_60997500     ZGre    T    A        0      0        2 
   9  chr9_60997500     ZHar    T    A        0      0        2 
   9  chr9_60997500   Sample    T    A        0      0        2 
   9  chr9_60998954     AAsi    T    G        0      0        2 
   9  chr9_60998954     AKia    T    G        0      0        2 
   9  chr9_60998954     AOna    T    G        0      0        2 
   9  chr9_60998954     ASom    T    G        0      0        2 
   9  chr9_60998954     HCab    T    G        0      0        2 
   9  chr9_60998954     HPrz    T    G      0.5      1        2 
   9  chr9_60998954     ZBoe    T    G        0      0        2 
   9  chr9_60998954     ZGre    T    G        0      0        2 
   9  chr9_60998954     ZHar    T    G        0      0        2 
   9  chr9_60998954   Sample    T    G        0      0        2 
   9  chr9_61007591     AAsi    C    G      0.5      1        2 
   9  chr9_61007591     AKia    C    G        0      0        2 
   9  chr9_61007591     AOna    C    G        0      0        2 
   9  chr9_61007591     ASom    C    G        0      0        2 
   9  chr9_61007591     HCab    C    G        0      0        2 
   9  chr9_61007591     HPrz    C    G        0      0        2 
   9  chr9_61007591     ZBoe    C    G        0      0        2 
   9  chr9_61007591     ZGre    C    G        0      0        2 
   9  chr9_61007591     ZHar    C    G        0      0        2 
   9  chr9_61007591   Sample    C    G        0      0        2 
   9  chr9_61012579     AAsi    A    T        0      0        2 
   9  chr9_61012579     AKia    A    T        0      0        2 
   9  chr9_61012579     AOna    A    T        0      0        2 
   9  chr9_61012579     ASom    A    T        0      0        2 
   9  chr9_61012579     HCab    A    T        1      2        2 
   9  chr9_61012579     HPrz    A    T      0.5      1        2 
   9  chr9_61012579     ZBoe    A    T        0      0        2 
   9  chr9_61012579     ZGre    A    T        0      0        2 
   9  chr9_61012579     ZHar    A    T        0      0        2 
   9  chr9_61012579   Sample    A    T        0      0        2 
   9  chr9_61015461     AAsi    A    G        0      0        2 
   9  chr9_61015461     AKia    A    G        0      0        2 
   9  chr9_61015461     AOna    A    G        0      0        2 
   9  chr9_61015461     ASom    A    G        0      0        2 
   9  chr9_61015461     HCab    A    G        0      0        2 
   9  chr9_61015461     HPrz    A    G        0      0        2 
   9  chr9_61015461     ZBoe    A    G        0      0        2 
   9  chr9_61015461     ZGre    A    G        1      2        2 
   9  chr9_61015461     ZHar    A    G        0      0        2 
   9  chr9_61015461   Sample    A    G        0      0        2 
   9  chr9_61025176     AAsi    C    T        0      0        2 
   9  chr9_61025176     AKia    C    T        0      0        2 
   9  chr9_61025176     AOna    C    T        0      0        2 
   9  chr9_61025176     ASom    C    T        0      0        2 
   9  chr9_61025176     HCab    C    T        1      2        2 
   9  chr9_61025176     HPrz    C    T        1      2        2 
   9  chr9_61025176     ZBoe    C    T        0      0        2 
   9  chr9_61025176     ZGre    C    T        0      0        2 
   9  chr9_61025176     ZHar    C    T        0      0        2 
   9  chr9_61025176   Sample    C    T        0      0        2 
   9  chr9_61032905     AAsi    T    G        0      0        2 
   9  chr9_61032905     AKia    T    G        0      0        2 
   9  chr9_61032905     AOna    T    G        0      0        2 
   9  chr9_61032905     ASom    T    G        0      0        2 
   9  chr9_61032905     HCab    T    G        0      0        2 
   9  chr9_61032905     HPrz    T    G        0      0        2 
   9  chr9_61032905     ZBoe    T    G        0      0        2 
   9  chr9_61032905     ZGre    T    G        0      0        2 
   9  chr9_61032905     ZHar    T    G      0.5      1        2 
   9  chr9_61032905   Sample    T    G        0      0        2 
   9  chr9_61037465     AAsi    T    C        0      0        2 
   9  chr9_61037465     AKia    T    C        0      0        2 
   9  chr9_61037465     AOna    T    C        0      0        2 
   9  chr9_61037465     ASom    T    C        0      0        2 
   9  chr9_61037465     HCab    T    C        1      2        2 
   9  chr9_61037465     HPrz    T    C        1      2        2 
   9  chr9_61037465     ZBoe    T    C        0      0        2 
   9  chr9_61037465     ZGre    T    C        0      0        2 
   9  chr9_61037465     ZHar    T    C        0      0        2 
   9  chr9_61037465   Sample    T    C        0      0        2 
   9  chr9_61044436     AAsi    T    C        0      0        2 
   9  chr9_61044436     AKia    T    C        0      0        2 
   9  chr9_61044436     AOna    T    C        0      0        2 
   9  chr9_61044436     ASom    T    C        0      0        2 
   9  chr9_61044436     HCab    T    C      0.5      1        2 
   9  chr9_61044436     HPrz    T    C        0      0        2 
   9  chr9_61044436     ZBoe    T    C        0      0        2 
   9  chr9_61044436     ZGre    T    C        0      0        2 
   9  chr9_61044436     ZHar    T    C        0      0        2 
   9  chr9_61044436   Sample    T    C        0      0        2 
   9  chr9_61047958     AAsi    C    T        0      0        2 
   9  chr9_61047958     AKia    C    T        1      2        2 
   9  chr9_61047958     AOna    C    T        1      2        2 
   9  chr9_61047958     ASom    C    T        0      0        2 
   9  chr9_61047958     HCab    C    T        0      0        2 
   9  chr9_61047958     HPrz    C    T        0      0        2 
   9  chr9_61047958     ZBoe    C    T        0      0        2 
   9  chr9_61047958     ZGre    C    T        0      0        2 
   9  chr9_61047958     ZHar    C    T        0      0        2 
   9  chr9_61047958   Sample    C    T        0      0        2 
   9  chr9_61048753     AAsi    A    T        0      0        2 
   9  chr9_61048753     AKia    A    T        0      0        2 
   9  chr9_61048753     AOna    A    T        0      0        2 
   9  chr9_61048753     ASom    A    T        0      0        2 
   9  chr9_61048753     HCab    A    T        0      0        2 
   9  chr9_61048753     HPrz    A    T        0      0        2 
   9  chr9_61048753     ZBoe    A    T        0      0        2 
   9  chr9_61048753     ZGre    A    T        1      2        2 
   9  chr9_61048753     ZHar    A    T        0      0        2 
   9  chr9_61048753   Sample    A    T        0      0        2 
   9  chr9_61056655     AAsi    G    A        0      0        2 
   9  chr9_61056655     AKia    G    A        0      0        2 
   9  chr9_61056655     AOna    G    A        0      0        2 
   9  chr9_61056655     ASom    G    A        0      0        2 
   9  chr9_61056655     HCab    G    A      0.5      1        2 
   9  chr9_61056655     HPrz    G    A        0      0        2 
   9  chr9_61056655     ZBoe    G    A        0      0        2 
   9  chr9_61056655     ZGre    G    A        0      0        2 
   9  chr9_61056655     ZHar    G    A        0      0        2 
   9  chr9_61056655   Sample    G    A        0      0        2 
   9  chr9_61057930     AAsi    C    A        0      0        2 
   9  chr9_61057930     AKia    C    A        1      2        2 
   9  chr9_61057930     AOna    C    A        0      0        2 
   9  chr9_61057930     ASom    C    A        0      0        2 
   9  chr9_61057930     HCab    C    A        0      0        2 
   9  chr9_61057930     HPrz    C    A        0      0        2 
   9  chr9_61057930     ZBoe    C    A        0      0        2 
   9  chr9_61057930     ZGre    C    A        0      0        2 
   9  chr9_61057930     ZHar    C    A        0      0        2 
   9  chr9_61057930   Sample    C    A        0      0        2 
   9  chr9_61060437     AAsi    T    A        0      0        2 
   9  chr9_61060437     AKia    T    A        0      0        2 
   9  chr9_61060437     AOna    T    A        0      0        2 
   9  chr9_61060437     ASom    T    A        0      0        2 
   9  chr9_61060437     HCab    T    A        0      0        2 
   9  chr9_61060437     HPrz    T    A        0      0        2 
   9  chr9_61060437     ZBoe    T    A        0      0        2 
   9  chr9_61060437     ZGre    T    A        0      0        2 
   9  chr9_61060437     ZHar    T    A        1      2        2 
   9  chr9_61060437   Sample    T    A        0      0        2 
   9  chr9_61063041     AAsi    A    G        0      0        2 
   9  chr9_61063041     AKia    A    G        0      0        2 
   9  chr9_61063041     AOna    A    G        0      0        2 
   9  chr9_61063041     ASom    A    G      0.5      1        2 
   9  chr9_61063041     HCab    A    G        0      0        2 
   9  chr9_61063041     HPrz    A    G        0      0        2 
   9  chr9_61063041     ZBoe    A    G        0      0        2 
   9  chr9_61063041     ZGre    A    G        0      0        2 
   9  chr9_61063041     ZHar    A    G        0      0        2 
   9  chr9_61063041   Sample    A    G        0      0        2 
   9  chr9_61067860     AAsi    A    G        0      0        2 
   9  chr9_61067860     AKia    A    G        0      0        2 
   9  chr9_61067860     AOna    A    G      0.5      1        2 
   9  chr9_61067860     ASom    A    G        0      0        2 
   9  chr9_61067860     HCab    A    G        0      0        2 
   9  chr9_61067860     HPrz    A    G        0      0        2 
   9  chr9_61067860     ZBoe    A    G        0      0        2 
   9  chr9_61067860     ZGre    A    G        0      0        2 
   9  chr9_61067860     ZHar    A    G        0      0        2 
   9  chr9_61067860   Sample    A    G        0      0        2 
   9  chr9_61074180     AAsi    G    C        0      0        2 
   9  chr9_61074180     AKia    G    C        0      0        2 
   9  chr9_61074180     AOna    G    C        0      0        2 
   9  chr9_61074180     ASom    G    C        0      0        2 
   9  chr9_61074180     HCab    G    C        0      0        2 
   9  chr9_61074180     HPrz    G    C        0      0        2 
   9  chr9_61074180     ZBoe    G    C      0.5      1        2 
   9  chr9_61074180     ZGre    G    C        0      0        2 
   9  chr9_61074180     ZHar    G    C        0      0        2 
   9  chr9_61074180   Sample    G    C        0      0        2 
   9  chr9_61075035     AAsi    A    T        0      0        2 
   9  chr9_61075035     AKia    A    T        0      0        2 
   9  chr9_61075035     AOna    A    T        0      0        2 
   9  chr9_61075035     ASom    A    T        0      0        2 
   9  chr9_61075035     HCab    A    T        0      0        2 
   9  chr9_61075035     HPrz    A    T        0      0        2 
   9  chr9_61075035     ZBoe    A    T      0.5      1        2 
   9  chr9_61075035     ZGre    A    T        0      0        2 
   9  chr9_61075035     ZHar    A    T        0      0        2 
   9  chr9_61075035   Sample    A    T        0      0        2 
   9  chr9_61076203     AAsi    G    A        0      0        2 
   9  chr9_61076203     AKia    G    A        0      0        2 
   9  chr9_61076203     AOna    G    A        0      0        2 
   9  chr9_61076203     ASom    G    A        0      0        2 
   9  chr9_61076203     HCab    G    A        0      0        2 
   9  chr9_61076203     HPrz    G    A        0      0        2 
   9  chr9_61076203     ZBoe    G    A      0.5      1        2 
   9  chr9_61076203     ZGre    G    A        0      0        2 
   9  chr9_61076203     ZHar    G    A        0      0        2 
   9  chr9_61076203   Sample    G    A        0      0        2 
   9  chr9_61081424     AAsi    T    C        0      0        2 
   9  chr9_61081424     AKia    T    C        0      0        2 
   9  chr9_61081424     AOna    T    C        0      0        2 
   9  chr9_61081424     ASom    T    C        0      0        2 
   9  chr9_61081424     HCab    T    C        1      2        2 
   9  chr9_61081424     HPrz    T    C        1      2        2 
   9  chr9_61081424     ZBoe    T    C        0      0        2 
   9  chr9_61081424     ZGre    T    C        0      0        2 
   9  chr9_61081424     ZHar    T    C        0      0        2 
   9  chr9_61081424   Sample    T    C        0      0        2 
   9  chr9_61088121     AAsi    A    G      0.5      1        2 
   9  chr9_61088121     AKia    A    G        0      0        2 
   9  chr9_61088121     AOna    A    G        0      0        2 
   9  chr9_61088121     ASom    A    G        0      0        2 
   9  chr9_61088121     HCab    A    G        0      0        2 
   9  chr9_61088121     HPrz    A    G        0      0        2 
   9  chr9_61088121     ZBoe    A    G        0      0        2 
   9  chr9_61088121     ZGre    A    G        0      0        2 
   9  chr9_61088121     ZHar    A    G        0      0        2 
   9  chr9_61088121   Sample    A    G        0      0        2 
   9  chr9_61089353     AAsi    C    T        0      0        2 
   9  chr9_61089353     AKia    C    T        0      0        2 
   9  chr9_61089353     AOna    C    T        0      0        2 
   9  chr9_61089353     ASom    C    T        0      0        2 
   9  chr9_61089353     HCab    C    T        1      2        2 
   9  chr9_61089353     HPrz    C    T        1      2        2 
   9  chr9_61089353     ZBoe    C    T        0      0        2 
   9  chr9_61089353     ZGre    C    T        0      0        2 
   9  chr9_61089353     ZHar    C    T        0      0        2 
   9  chr9_61089353   Sample    C    T        0      0        2 
   9  chr9_61090519     AAsi    C    A        0      0        2 
   9  chr9_61090519     AKia    C    A        0      0        2 
   9  chr9_61090519     AOna    C    A        0      0        2 
   9  chr9_61090519     ASom    C    A        0      0        2 
   9  chr9_61090519     HCab    C    A        0      0        2 
   9  chr9_61090519     HPrz    C    A        0      0        2 
   9  chr9_61090519     ZBoe    C    A      0.5      1        2 
   9  chr9_61090519     ZGre    C    A        0      0        2 
   9  chr9_61090519     ZHar    C    A        0      0        2 
   9  chr9_61090519   Sample    C    A        0      0        2 
   9  chr9_61098961     AAsi    A    G        0      0        2 
   9  chr9_61098961     AKia    A    G        0      0        2 
   9  chr9_61098961     AOna    A    G        1      2        2 
   9  chr9_61098961     ASom    A    G        0      0        2 
   9  chr9_61098961     HCab    A    G        0      0        2 
   9  chr9_61098961     HPrz    A    G        0      0        2 
   9  chr9_61098961     ZBoe    A    G        0      0        2 
   9  chr9_61098961     ZGre    A    G        0      0        2 
   9  chr9_61098961     ZHar    A    G        0      0        2 
   9  chr9_61098961   Sample    A    G        0      0        2 
   9  chr9_61105346     AAsi    C    G      0.5      1        2 
   9  chr9_61105346     AKia    C    G        0      0        2 
   9  chr9_61105346     AOna    C    G        0      0        2 
   9  chr9_61105346     ASom    C    G        1      2        2 
   9  chr9_61105346     HCab    C    G        0      0        2 
   9  chr9_61105346     HPrz    C    G        0      0        2 
   9  chr9_61105346     ZBoe    C    G        0      0        2 
   9  chr9_61105346     ZGre    C    G        0      0        2 
   9  chr9_61105346     ZHar    C    G        0      0        2 
   9  chr9_61105346   Sample    C    G        1      2        2 
   9  chr9_61112189     AAsi    T    G        0      0        2 
   9  chr9_61112189     AKia    T    G        0      0        2 
   9  chr9_61112189     AOna    T    G        0      0        2 
   9  chr9_61112189     ASom    T    G        0      0        2 
   9  chr9_61112189     HCab    T    G        1      2        2 
   9  chr9_61112189     HPrz    T    G        1      2        2 
   9  chr9_61112189     ZBoe    T    G        0      0        2 
   9  chr9_61112189     ZGre    T    G        1      2        2 
   9  chr9_61112189     ZHar    T    G        0      0        2 
   9  chr9_61112189   Sample    T    G        0      0        2 
   9  chr9_61114250     AAsi    C    G        0      0        2 
   9  chr9_61114250     AKia    C    G        0      0        2 
   9  chr9_61114250     AOna    C    G        1      2        2 
   9  chr9_61114250     ASom    C    G        0      0        2 
   9  chr9_61114250     HCab    C    G        0      0        2 
   9  chr9_61114250     HPrz    C    G        0      0        2 
   9  chr9_61114250     ZBoe    C    G        0      0        2 
   9  chr9_61114250     ZGre    C    G        0      0        2 
   9  chr9_61114250     ZHar    C    G        0      0        2 
   9  chr9_61114250   Sample    C    G        0      0        2 
   9  chr9_61116426     AAsi    T    C        0      0        2 
   9  chr9_61116426     AKia    T    C        0      0        2 
   9  chr9_61116426     AOna    T    C        0      0        2 
   9  chr9_61116426     ASom    T    C        0      0        2 
   9  chr9_61116426     HCab    T    C        1      2        2 
   9  chr9_61116426     HPrz    T    C        1      2        2 
   9  chr9_61116426     ZBoe    T    C        0      0        2 
   9  chr9_61116426     ZGre    T    C        0      0        2 
   9  chr9_61116426     ZHar    T    C        0      0        2 
   9  chr9_61116426   Sample    T    C        0      0        2 
   9  chr9_61116519     AAsi    T    C        0      0        2 
   9  chr9_61116519     AKia    T    C        1      2        2 
   9  chr9_61116519     AOna    T    C        1      2        2 
   9  chr9_61116519     ASom    T    C        0      0        2 
   9  chr9_61116519     HCab    T    C        0      0        2 
   9  chr9_61116519     HPrz    T    C        0      0        2 
   9  chr9_61116519     ZBoe    T    C        0      0        2 
   9  chr9_61116519     ZGre    T    C        0      0        2 
   9  chr9_61116519     ZHar    T    C        0      0        2 
   9  chr9_61116519   Sample    T    C        0      0        2 
   9  chr9_61122916     AAsi    A    T        0      0        2 
   9  chr9_61122916     AKia    A    T        0      0        2 
   9  chr9_61122916     AOna    A    T        0      0        2 
   9  chr9_61122916     ASom    A    T        0      0        2 
   9  chr9_61122916     HCab    A    T        0      0        2 
   9  chr9_61122916     HPrz    A    T        0      0        2 
   9  chr9_61122916     ZBoe    A    T      0.5      1        2 
   9  chr9_61122916     ZGre    A    T        0      0        2 
   9  chr9_61122916     ZHar    A    T        0      0        2 
   9  chr9_61122916   Sample    A    T        0      0        2 
   9  chr9_61127691     AAsi    T    C        0      0        2 
   9  chr9_61127691     AKia    T    C        1      2        2 
   9  chr9_61127691     AOna    T    C        0      0        2 
   9  chr9_61127691     ASom    T    C        0      0        2 
   9  chr9_61127691     HCab    T    C        0      0        2 
   9  chr9_61127691     HPrz    T    C        0      0        2 
   9  chr9_61127691     ZBoe    T    C        0      0        2 
   9  chr9_61127691     ZGre    T    C        0      0        2 
   9  chr9_61127691     ZHar    T    C        0      0        2 
   9  chr9_61127691   Sample    T    C        0      0        2 
   9  chr9_61133843     AAsi    T    A        0      0        2 
   9  chr9_61133843     AKia    T    A        0      0        2 
   9  chr9_61133843     AOna    T    A      0.5      1        2 
   9  chr9_61133843     ASom    T    A        0      0        2 
   9  chr9_61133843     HCab    T    A        0      0        2 
   9  chr9_61133843     HPrz    T    A        0      0        2 
   9  chr9_61133843     ZBoe    T    A        0      0        2 
   9  chr9_61133843     ZGre    T    A        0      0        2 
   9  chr9_61133843     ZHar    T    A        0      0        2 
   9  chr9_61133843   Sample    T    A        0      0        2 
   9  chr9_61136618     AAsi    C    A        0      0        2 
   9  chr9_61136618     AKia    C    A        0      0        2 
   9  chr9_61136618     AOna    C    A        0      0        2 
   9  chr9_61136618     ASom    C    A        0      0        2 
   9  chr9_61136618     HCab    C    A        1      2        2 
   9  chr9_61136618     HPrz    C    A        1      2        2 
   9  chr9_61136618     ZBoe    C    A        0      0        2 
   9  chr9_61136618     ZGre    C    A        0      0        2 
   9  chr9_61136618     ZHar    C    A        0      0        2 
   9  chr9_61136618   Sample    C    A        0      0        2 
   9  chr9_61139579     AAsi    A    G        0      0        2 
   9  chr9_61139579     AKia    A    G        0      0        2 
   9  chr9_61139579     AOna    A    G      0.5      1        2 
   9  chr9_61139579     ASom    A    G        0      0        2 
   9  chr9_61139579     HCab    A    G        1      2        2 
   9  chr9_61139579     HPrz    A    G        1      2        2 
   9  chr9_61139579     ZBoe    A    G        0      0        2 
   9  chr9_61139579     ZGre    A    G        0      0        2 
   9  chr9_61139579     ZHar    A    G        0      0        2 
   9  chr9_61139579   Sample    A    G        0      0        2 
   9  chr9_61139881     AAsi    T    C        0      0        2 
   9  chr9_61139881     AKia    T    C        1      2        2 
   9  chr9_61139881     AOna    T    C        1      2        2 
   9  chr9_61139881     ASom    T    C        0      0        2 
   9  chr9_61139881     HCab    T    C        0      0        2 
   9  chr9_61139881     HPrz    T    C        0      0        2 
   9  chr9_61139881     ZBoe    T    C        0      0        2 
   9  chr9_61139881     ZGre    T    C        0      0        2 
   9  chr9_61139881     ZHar    T    C        0      0        2 
   9  chr9_61139881   Sample    T    C        0      0        2 
   9  chr9_61144987     AAsi    A    C        0      0        2 
   9  chr9_61144987     AKia    A    C        0      0        2 
   9  chr9_61144987     AOna    A    C        0      0        2 
   9  chr9_61144987     ASom    A    C        0      0        2 
   9  chr9_61144987     HCab    A    C        0      0        2 
   9  chr9_61144987     HPrz    A    C        0      0        2 
   9  chr9_61144987     ZBoe    A    C      0.5      1        2 
   9  chr9_61144987     ZGre    A    C        0      0        2 
   9  chr9_61144987     ZHar    A    C        0      0        2 
   9  chr9_61144987   Sample    A    C        0      0        2 
   9  chr9_61154292     AAsi    T    C        0      0        2 
   9  chr9_61154292     AKia    T    C        0      0        2 
   9  chr9_61154292     AOna    T    C        0      0        2 
   9  chr9_61154292     ASom    T    C        1      2        2 
   9  chr9_61154292     HCab    T    C        0      0        2 
   9  chr9_61154292     HPrz    T    C        0      0        2 
   9  chr9_61154292     ZBoe    T    C        0      0        2 
   9  chr9_61154292     ZGre    T    C        0      0        2 
   9  chr9_61154292     ZHar    T    C        0      0        2 
   9  chr9_61154292   Sample    T    C        0      0        2 
   9  chr9_61160349     AAsi    T    C        0      0        2 
   9  chr9_61160349     AKia    T    C        0      0        2 
   9  chr9_61160349     AOna    T    C        0      0        2 
   9  chr9_61160349     ASom    T    C        0      0        2 
   9  chr9_61160349     HCab    T    C        0      0        2 
   9  chr9_61160349     HPrz    T    C        0      0        2 
   9  chr9_61160349     ZBoe    T    C      0.5      1        2 
   9  chr9_61160349     ZGre    T    C        0      0        2 
   9  chr9_61160349     ZHar    T    C        0      0        2 
   9  chr9_61160349   Sample    T    C        0      0        2 
   9  chr9_61164336     AAsi    T    A      0.5      1        2 
   9  chr9_61164336     AKia    T    A        0      0        2 
   9  chr9_61164336     AOna    T    A        0      0        2 
   9  chr9_61164336     ASom    T    A        0      0        2 
   9  chr9_61164336     HCab    T    A        0      0        2 
   9  chr9_61164336     HPrz    T    A        0      0        2 
   9  chr9_61164336     ZBoe    T    A        0      0        2 
   9  chr9_61164336     ZGre    T    A        0      0        2 
   9  chr9_61164336     ZHar    T    A        0      0        2 
   9  chr9_61164336   Sample    T    A        0      0        2 
   9  chr9_61166677     AAsi    C    T        0      0        2 
   9  chr9_61166677     AKia    C    T        0      0        2 
   9  chr9_61166677     AOna    C    T        0      0        2 
   9  chr9_61166677     ASom    C    T        0      0        2 
   9  chr9_61166677     HCab    C    T        0      0        2 
   9  chr9_61166677     HPrz    C    T        0      0        2 
   9  chr9_61166677     ZBoe    C    T        0      0        2 
   9  chr9_61166677     ZGre    C    T        0      0        2 
   9  chr9_61166677     ZHar    C    T      0.5      1        2 
   9  chr9_61166677   Sample    C    T        0      0        2 
   9  chr9_61177228     AAsi    A    G        0      0        2 
   9  chr9_61177228     AKia    A    G        0      0        2 
   9  chr9_61177228     AOna    A    G        0      0        2 
   9  chr9_61177228     ASom    A    G        0      0        2 
   9  chr9_61177228     HCab    A    G        0      0        2 
   9  chr9_61177228     HPrz    A    G        0      0        2 
   9  chr9_61177228     ZBoe    A    G      0.5      1        2 
   9  chr9_61177228     ZGre    A    G        0      0        2 
   9  chr9_61177228     ZHar    A    G        0      0        2 
   9  chr9_61177228   Sample    A    G        0      0        2 
   9  chr9_61180820     AAsi    T    C        0      0        2 
   9  chr9_61180820     AKia    T    C        0      0        2 
   9  chr9_61180820     AOna    T    C        0      0        2 
   9  chr9_61180820     ASom    T    C        0      0        2 
   9  chr9_61180820     HCab    T    C      0.5      1        2 
   9  chr9_61180820     HPrz    T    C        0      0        2 
   9  chr9_61180820     ZBoe    T    C        0      0        2 
   9  chr9_61180820     ZGre    T    C        0      0        2 
   9  chr9_61180820     ZHar    T    C        0      0        2 
   9  chr9_61180820   Sample    T    C        0      0        2 
   9  chr9_61190636     AAsi    A    T        0      0        2 
   9  chr9_61190636     AKia    A    T        0      0        2 
   9  chr9_61190636     AOna    A    T        0      0        2 
   9  chr9_61190636     ASom    A    T        0      0        2 
   9  chr9_61190636     HCab    A    T        0      0        2 
   9  chr9_61190636     HPrz    A    T        0      0        2 
   9  chr9_61190636     ZBoe    A    T        0      0        2 
   9  chr9_61190636     ZGre    A    T        0      0        2 
   9  chr9_61190636     ZHar    A    T        1      2        2 
   9  chr9_61190636   Sample    A    T        0      0        2 
   9  chr9_61196063     AAsi    T    C        0      0        2 
   9  chr9_61196063     AKia    T    C        0      0        2 
   9  chr9_61196063     AOna    T    C        0      0        2 
   9  chr9_61196063     ASom    T    C        0      0        2 
   9  chr9_61196063     HCab    T    C        0      0        2 
   9  chr9_61196063     HPrz    T    C        0      0        2 
   9  chr9_61196063     ZBoe    T    C        0      0        2 
   9  chr9_61196063     ZGre    T    C        0      0        2 
   9  chr9_61196063     ZHar    T    C      0.5      1        2 
   9  chr9_61196063   Sample    T    C        0      0        2 
   9  chr9_61196239     AAsi    G    A        0      0        2 
   9  chr9_61196239     AKia    G    A        0      0        2 
   9  chr9_61196239     AOna    G    A        0      0        2 
   9  chr9_61196239     ASom    G    A        0      0        2 
   9  chr9_61196239     HCab    G    A      0.5      1        2 
   9  chr9_61196239     HPrz    G    A        0      0        2 
   9  chr9_61196239     ZBoe    G    A        0      0        2 
   9  chr9_61196239     ZGre    G    A        0      0        2 
   9  chr9_61196239     ZHar    G    A        0      0        2 
   9  chr9_61196239   Sample    G    A        0      0        2 
   9  chr9_61207228     AAsi    G    C        0      0        2 
   9  chr9_61207228     AKia    G    C        0      0        2 
   9  chr9_61207228     AOna    G    C        0      0        2 
   9  chr9_61207228     ASom    G    C        0      0        2 
   9  chr9_61207228     HCab    G    C        0      0        2 
   9  chr9_61207228     HPrz    G    C        0      0        2 
   9  chr9_61207228     ZBoe    G    C      0.5      1        2 
   9  chr9_61207228     ZGre    G    C        0      0        2 
   9  chr9_61207228     ZHar    G    C        0      0        2 
   9  chr9_61207228   Sample    G    C        0      0        2 
   9  chr9_61207677     AAsi    A    G        0      0        2 
   9  chr9_61207677     AKia    A    G        1      2        2 
   9  chr9_61207677     AOna    A    G        1      2        2 
   9  chr9_61207677     ASom    A    G        0      0        2 
   9  chr9_61207677     HCab    A    G        0      0        2 
   9  chr9_61207677     HPrz    A    G        0      0        2 
   9  chr9_61207677     ZBoe    A    G        0      0        2 
   9  chr9_61207677     ZGre    A    G        0      0        2 
   9  chr9_61207677     ZHar    A    G        0      0        2 
   9  chr9_61207677   Sample    A    G        0      0        2 
   9  chr9_61209851     AAsi    C    T        0      0        2 
   9  chr9_61209851     AKia    C    T        0      0        2 
   9  chr9_61209851     AOna    C    T        0      0        2 
   9  chr9_61209851     ASom    C    T        0      0        2 
   9  chr9_61209851     HCab    C    T        1      2        2 
   9  chr9_61209851     HPrz    C    T        1      2        2 
   9  chr9_61209851     ZBoe    C    T        0      0        2 
   9  chr9_61209851     ZGre    C    T        0      0        2 
   9  chr9_61209851     ZHar    C    T        0      0        2 
   9  chr9_61209851   Sample    C    T        0      0        2 
   9  chr9_61211588     AAsi    C    T        0      0        2 
   9  chr9_61211588     AKia    C    T        0      0        2 
   9  chr9_61211588     AOna    C    T        0      0        2 
   9  chr9_61211588     ASom    C    T        0      0        2 
   9  chr9_61211588     HCab    C    T        0      0        2 
   9  chr9_61211588     HPrz    C    T      0.5      1        2 
   9  chr9_61211588     ZBoe    C    T        0      0        2 
   9  chr9_61211588     ZGre    C    T        0      0        2 
   9  chr9_61211588     ZHar    C    T        0      0        2 
   9  chr9_61211588   Sample    C    T        0      0        2 
   9  chr9_61214992     AAsi    C    A        0      0        2 
   9  chr9_61214992     AKia    C    A        0      0        2 
   9  chr9_61214992     AOna    C    A        0      0        2 
   9  chr9_61214992     ASom    C    A        1      2        2 
   9  chr9_61214992     HCab    C    A        0      0        2 
   9  chr9_61214992     HPrz    C    A        0      0        2 
   9  chr9_61214992     ZBoe    C    A        0      0        2 
   9  chr9_61214992     ZGre    C    A        0      0        2 
   9  chr9_61214992     ZHar    C    A        0      0        2 
   9  chr9_61214992   Sample    C    A        1      2        2 
   9  chr9_61215751     AAsi    T    C        0      0        2 
   9  chr9_61215751     AKia    T    C        0      0        2 
   9  chr9_61215751     AOna    T    C      0.5      1        2 
   9  chr9_61215751     ASom    T    C        0      0        2 
   9  chr9_61215751     HCab    T    C        0      0        2 
   9  chr9_61215751     HPrz    T    C        0      0        2 
   9  chr9_61215751     ZBoe    T    C        0      0        2 
   9  chr9_61215751     ZGre    T    C        0      0        2 
   9  chr9_61215751     ZHar    T    C        0      0        2 
   9  chr9_61215751   Sample    T    C        0      0        2 
   9  chr9_61218210     AAsi    T    C        1      2        2 
   9  chr9_61218210     AKia    T    C        0      0        2 
   9  chr9_61218210     AOna    T    C        0      0        2 
   9  chr9_61218210     ASom    T    C        0      0        2 
   9  chr9_61218210     HCab    T    C        0      0        2 
   9  chr9_61218210     HPrz    T    C        0      0        2 
   9  chr9_61218210     ZBoe    T    C        0      0        2 
   9  chr9_61218210     ZGre    T    C        0      0        2 
   9  chr9_61218210     ZHar    T    C        0      0        2 
   9  chr9_61218210   Sample    T    C        0      0        2 
   9  chr9_61219198     AAsi    A    T        0      0        2 
   9  chr9_61219198     AKia    A    T        0      0        2 
   9  chr9_61219198     AOna    A    T        0      0        2 
   9  chr9_61219198     ASom    A    T        0      0        2 
   9  chr9_61219198     HCab    A    T      0.5      1        2 
   9  chr9_61219198     HPrz    A    T        0      0        2 
   9  chr9_61219198     ZBoe    A    T        0      0        2 
   9  chr9_61219198     ZGre    A    T        0      0        2 
   9  chr9_61219198     ZHar    A    T        0      0        2 
   9  chr9_61219198   Sample    A    T        0      0        2 
   9  chr9_61221409     AAsi    A    G        0      0        2 
   9  chr9_61221409     AKia    A    G        1      2        2 
   9  chr9_61221409     AOna    A    G        0      0        2 
   9  chr9_61221409     ASom    A    G        0      0        2 
   9  chr9_61221409     HCab    A    G        0      0        2 
   9  chr9_61221409     HPrz    A    G        0      0        2 
   9  chr9_61221409     ZBoe    A    G        0      0        2 
   9  chr9_61221409     ZGre    A    G        0      0        2 
   9  chr9_61221409     ZHar    A    G        0      0        2 
   9  chr9_61221409   Sample    A    G        0      0        2 
   9  chr9_61226698     AAsi    T    C        0      0        2 
   9  chr9_61226698     AKia    T    C        0      0        2 
   9  chr9_61226698     AOna    T    C        0      0        2 
   9  chr9_61226698     ASom    T    C        0      0        2 
   9  chr9_61226698     HCab    T    C        1      2        2 
   9  chr9_61226698     HPrz    T    C        1      2        2 
   9  chr9_61226698     ZBoe    T    C        0      0        2 
   9  chr9_61226698     ZGre    T    C        0      0        2 
   9  chr9_61226698     ZHar    T    C        0      0        2 
   9  chr9_61226698   Sample    T    C        0      0        2 
   9  chr9_61232526     AAsi    G    A        0      0        2 
   9  chr9_61232526     AKia    G    A        0      0        2 
   9  chr9_61232526     AOna    G    A        0      0        2 
   9  chr9_61232526     ASom    G    A        0      0        2 
   9  chr9_61232526     HCab    G    A        1      2        2 
   9  chr9_61232526     HPrz    G    A        1      2        2 
   9  chr9_61232526     ZBoe    G    A        0      0        2 
   9  chr9_61232526     ZGre    G    A        0      0        2 
   9  chr9_61232526     ZHar    G    A        0      0        2 
   9  chr9_61232526   Sample    G    A        0      0        2 
   9  chr9_61234433     AAsi    G    A        0      0        2 
   9  chr9_61234433     AKia    G    A        0      0        2 
   9  chr9_61234433     AOna    G    A        0      0        2 
   9  chr9_61234433     ASom    G    A        0      0        2 
   9  chr9_61234433     HCab    G    A        1      2        2 
   9  chr9_61234433     HPrz    G    A        1      2        2 
   9  chr9_61234433     ZBoe    G    A        0      0        2 
   9  chr9_61234433     ZGre    G    A        0      0        2 
   9  chr9_61234433     ZHar    G    A        0      0        2 
   9  chr9_61234433   Sample    G    A        0      0        2 
   9  chr9_61235256     AAsi    T    C        0      0        2 
   9  chr9_61235256     AKia    T    C        1      2        2 
   9  chr9_61235256     AOna    T    C        0      0        2 
   9  chr9_61235256     ASom    T    C        0      0        2 
   9  chr9_61235256     HCab    T    C        0      0        2 
   9  chr9_61235256     HPrz    T    C        0      0        2 
   9  chr9_61235256     ZBoe    T    C        0      0        2 
   9  chr9_61235256     ZGre    T    C        0      0        2 
   9  chr9_61235256     ZHar    T    C        0      0        2 
   9  chr9_61235256   Sample    T    C        0      0        2 
   9  chr9_61236385     AAsi    C    T        0      0        2 
   9  chr9_61236385     AKia    C    T        0      0        2 
   9  chr9_61236385     AOna    C    T        1      2        2 
   9  chr9_61236385     ASom    C    T        0      0        2 
   9  chr9_61236385     HCab    C    T        1      2        2 
   9  chr9_61236385     HPrz    C    T        1      2        2 
   9  chr9_61236385     ZBoe    C    T        0      0        2 
   9  chr9_61236385     ZGre    C    T        0      0        2 
   9  chr9_61236385     ZHar    C    T        0      0        2 
   9  chr9_61236385   Sample    C    T        0      0        2 
   9  chr9_61244666     AAsi    A    G        0      0        2 
   9  chr9_61244666     AKia    A    G        0      0        2 
   9  chr9_61244666     AOna    A    G        0      0        2 
   9  chr9_61244666     ASom    A    G        0      0        2 
   9  chr9_61244666     HCab    A    G      0.5      1        2 
   9  chr9_61244666     HPrz    A    G        0      0        2 
   9  chr9_61244666     ZBoe    A    G        0      0        2 
   9  chr9_61244666     ZGre    A    G        0      0        2 
   9  chr9_61244666     ZHar    A    G        0      0        2 
   9  chr9_61244666   Sample    A    G        0      0        2 
   9  chr9_61245073     AAsi    G    T        0      0        2 
   9  chr9_61245073     AKia    G    T        0      0        2 
   9  chr9_61245073     AOna    G    T        0      0        2 
   9  chr9_61245073     ASom    G    T        0      0        2 
   9  chr9_61245073     HCab    G    T        1      2        2 
   9  chr9_61245073     HPrz    G    T        1      2        2 
   9  chr9_61245073     ZBoe    G    T        0      0        2 
   9  chr9_61245073     ZGre    G    T        0      0        2 
   9  chr9_61245073     ZHar    G    T        0      0        2 
   9  chr9_61245073   Sample    G    T        0      0        2 
   9  chr9_61248290     AAsi    T    G        0      0        2 
   9  chr9_61248290     AKia    T    G        0      0        2 
   9  chr9_61248290     AOna    T    G        0      0        2 
   9  chr9_61248290     ASom    T    G        0      0        2 
   9  chr9_61248290     HCab    T    G        1      2        2 
   9  chr9_61248290     HPrz    T    G        1      2        2 
   9  chr9_61248290     ZBoe    T    G        0      0        2 
   9  chr9_61248290     ZGre    T    G        0      0        2 
   9  chr9_61248290     ZHar    T    G        0      0        2 
   9  chr9_61248290   Sample    T    G        0      0        2 
   9  chr9_61250513     AAsi    A    G        0      0        2 
   9  chr9_61250513     AKia    A    G        0      0        2 
   9  chr9_61250513     AOna    A    G        0      0        2 
   9  chr9_61250513     ASom    A    G        0      0        2 
   9  chr9_61250513     HCab    A    G      0.5      1        2 
   9  chr9_61250513     HPrz    A    G        1      2        2 
   9  chr9_61250513     ZBoe    A    G        0      0        2 
   9  chr9_61250513     ZGre    A    G        0      0        2 
   9  chr9_61250513     ZHar    A    G        0      0        2 
   9  chr9_61250513   Sample    A    G        0      0        2 
   9  chr9_61252897     AAsi    T    C        0      0        2 
   9  chr9_61252897     AKia    T    C        0      0        2 
   9  chr9_61252897     AOna    T    C        0      0        2 
   9  chr9_61252897     ASom    T    C      0.5      1        2 
   9  chr9_61252897     HCab    T    C        0      0        2 
   9  chr9_61252897     HPrz    T    C        0      0        2 
   9  chr9_61252897     ZBoe    T    C        0      0        2 
   9  chr9_61252897     ZGre    T    C        0      0        2 
   9  chr9_61252897     ZHar    T    C        0      0        2 
   9  chr9_61252897   Sample    T    C        1      2        2 
   9  chr9_61256365     AAsi    T    C        0      0        2 
   9  chr9_61256365     AKia    T    C        0      0        2 
   9  chr9_61256365     AOna    T    C        0      0        2 
   9  chr9_61256365     ASom    T    C        0      0        2 
   9  chr9_61256365     HCab    T    C        0      0        2 
   9  chr9_61256365     HPrz    T    C        0      0        2 
   9  chr9_61256365     ZBoe    T    C        0      0        2 
   9  chr9_61256365     ZGre    T    C        1      2        2 
   9  chr9_61256365     ZHar    T    C        0      0        2 
   9  chr9_61256365   Sample    T    C        0      0        2 
   9  chr9_61256971     AAsi    T    C        0      0        2 
   9  chr9_61256971     AKia    T    C        0      0        2 
   9  chr9_61256971     AOna    T    C      0.5      1        2 
   9  chr9_61256971     ASom    T    C        0      0        2 
   9  chr9_61256971     HCab    T    C        0      0        2 
   9  chr9_61256971     HPrz    T    C        0      0        2 
   9  chr9_61256971     ZBoe    T    C        0      0        2 
   9  chr9_61256971     ZGre    T    C        0      0        2 
   9  chr9_61256971     ZHar    T    C        0      0        2 
   9  chr9_61256971   Sample    T    C        0      0        2 
   9  chr9_61257421     AAsi    T    C        0      0        2 
   9  chr9_61257421     AKia    T    C        0      0        2 
   9  chr9_61257421     AOna    T    C        0      0        2 
   9  chr9_61257421     ASom    T    C      0.5      1        2 
   9  chr9_61257421     HCab    T    C        0      0        2 
   9  chr9_61257421     HPrz    T    C        0      0        2 
   9  chr9_61257421     ZBoe    T    C        0      0        2 
   9  chr9_61257421     ZGre    T    C        0      0        2 
   9  chr9_61257421     ZHar    T    C        0      0        2 
   9  chr9_61257421   Sample    T    C        0      0        2 
   9  chr9_61264504     AAsi    A    C        0      0        2 
   9  chr9_61264504     AKia    A    C        0      0        2 
   9  chr9_61264504     AOna    A    C        0      0        2 
   9  chr9_61264504     ASom    A    C        0      0        2 
   9  chr9_61264504     HCab    A    C        0      0        2 
   9  chr9_61264504     HPrz    A    C        0      0        2 
   9  chr9_61264504     ZBoe    A    C        0      0        2 
   9  chr9_61264504     ZGre    A    C        0      0        2 
   9  chr9_61264504     ZHar    A    C      0.5      1        2 
   9  chr9_61264504   Sample    A    C        0      0        2 
   9  chr9_61265712     AAsi    C    T        1      2        2 
   9  chr9_61265712     AKia    C    T        0      0        2 
   9  chr9_61265712     AOna    C    T        0      0        2 
   9  chr9_61265712     ASom    C    T        1      2        2 
   9  chr9_61265712     HCab    C    T        0      0        2 
   9  chr9_61265712     HPrz    C    T        0      0        2 
   9  chr9_61265712     ZBoe    C    T        0      0        2 
   9  chr9_61265712     ZGre    C    T        0      0        2 
   9  chr9_61265712     ZHar    C    T        0      0        2 
   9  chr9_61265712   Sample    C    T        1      2        2 
   9  chr9_61266042     AAsi    G    A        0      0        2 
   9  chr9_61266042     AKia    G    A        0      0        2 
   9  chr9_61266042     AOna    G    A        0      0        2 
   9  chr9_61266042     ASom    G    A        0      0        2 
   9  chr9_61266042     HCab    G    A        0      0        2 
   9  chr9_61266042     HPrz    G    A        0      0        2 
   9  chr9_61266042     ZBoe    G    A        0      0        2 
   9  chr9_61266042     ZGre    G    A        1      2        2 
   9  chr9_61266042     ZHar    G    A        0      0        2 
   9  chr9_61266042   Sample    G    A        0      0        2 
   9  chr9_61266674     AAsi    A    G        0      0        2 
   9  chr9_61266674     AKia    A    G        0      0        2 
   9  chr9_61266674     AOna    A    G        0      0        2 
   9  chr9_61266674     ASom    A    G        0      0        2 
   9  chr9_61266674     HCab    A    G        1      2        2 
   9  chr9_61266674     HPrz    A    G        1      2        2 
   9  chr9_61266674     ZBoe    A    G        0      0        2 
   9  chr9_61266674     ZGre    A    G        0      0        2 
   9  chr9_61266674     ZHar    A    G        0      0        2 
   9  chr9_61266674   Sample    A    G        0      0        2 
   9  chr9_61272328     AAsi    A    G        0      0        2 
   9  chr9_61272328     AKia    A    G        0      0        2 
   9  chr9_61272328     AOna    A    G        0      0        2 
   9  chr9_61272328     ASom    A    G        0      0        2 
   9  chr9_61272328     HCab    A    G        0      0        2 
   9  chr9_61272328     HPrz    A    G        0      0        2 
   9  chr9_61272328     ZBoe    A    G      0.5      1        2 
   9  chr9_61272328     ZGre    A    G        0      0        2 
   9  chr9_61272328     ZHar    A    G        0      0        2 
   9  chr9_61272328   Sample    A    G        0      0        2 
   9  chr9_61273127     AAsi    G    A        0      0        2 
   9  chr9_61273127     AKia    G    A        0      0        2 
   9  chr9_61273127     AOna    G    A        0      0        2 
   9  chr9_61273127     ASom    G    A        0      0        2 
   9  chr9_61273127     HCab    G    A        1      2        2 
   9  chr9_61273127     HPrz    G    A        1      2        2 
   9  chr9_61273127     ZBoe    G    A        0      0        2 
   9  chr9_61273127     ZGre    G    A        0      0        2 
   9  chr9_61273127     ZHar    G    A        0      0        2 
   9  chr9_61273127   Sample    G    A        0      0        2 
   9  chr9_61276804     AAsi    T    C        0      0        2 
   9  chr9_61276804     AKia    T    C        0      0        2 
   9  chr9_61276804     AOna    T    C        0      0        2 
   9  chr9_61276804     ASom    T    C        0      0        2 
   9  chr9_61276804     HCab    T    C        1      2        2 
   9  chr9_61276804     HPrz    T    C        1      2        2 
   9  chr9_61276804     ZBoe    T    C        0      0        2 
   9  chr9_61276804     ZGre    T    C        0      0        2 
   9  chr9_61276804     ZHar    T    C        0      0        2 
   9  chr9_61276804   Sample    T    C        0      0        2 
   9  chr9_61279488     AAsi    G    A        0      0        2 
   9  chr9_61279488     AKia    G    A        0      0        2 
   9  chr9_61279488     AOna    G    A        0      0        2 
   9  chr9_61279488     ASom    G    A        0      0        2 
   9  chr9_61279488     HCab    G    A      0.5      1        2 
   9  chr9_61279488     HPrz    G    A        0      0        2 
   9  chr9_61279488     ZBoe    G    A        0      0        2 
   9  chr9_61279488     ZGre    G    A        0      0        2 
   9  chr9_61279488     ZHar    G    A        0      0        2 
   9  chr9_61279488   Sample    G    A        0      0        2 
   9  chr9_61282545     AAsi    C    T        0      0        2 
   9  chr9_61282545     AKia    C    T        0      0        2 
   9  chr9_61282545     AOna    C    T        0      0        2 
   9  chr9_61282545     ASom    C    T        0      0        2 
   9  chr9_61282545     HCab    C    T        1      2        2 
   9  chr9_61282545     HPrz    C    T        1      2        2 
   9  chr9_61282545     ZBoe    C    T        0      0        2 
   9  chr9_61282545     ZGre    C    T        0      0        2 
   9  chr9_61282545     ZHar    C    T        0      0        2 
   9  chr9_61282545   Sample    C    T        0      0        2 
   9  chr9_61288995     AAsi    C    T        0      0        2 
   9  chr9_61288995     AKia    C    T        0      0        2 
   9  chr9_61288995     AOna    C    T        0      0        2 
   9  chr9_61288995     ASom    C    T        0      0        2 
   9  chr9_61288995     HCab    C    T        0      0        2 
   9  chr9_61288995     HPrz    C    T        0      0        2 
   9  chr9_61288995     ZBoe    C    T      0.5      1        2 
   9  chr9_61288995     ZGre    C    T        0      0        2 
   9  chr9_61288995     ZHar    C    T        0      0        2 
   9  chr9_61288995   Sample    C    T        0      0        2 
   9  chr9_61293795     AAsi    A    G        0      0        2 
   9  chr9_61293795     AKia    A    G        0      0        2 
   9  chr9_61293795     AOna    A    G        0      0        2 
   9  chr9_61293795     ASom    A    G        0      0        2 
   9  chr9_61293795     HCab    A    G        0      0        2 
   9  chr9_61293795     HPrz    A    G        0      0        2 
   9  chr9_61293795     ZBoe    A    G      0.5      1        2 
   9  chr9_61293795     ZGre    A    G        0      0        2 
   9  chr9_61293795     ZHar    A    G        0      0        2 
   9  chr9_61293795   Sample    A    G        0      0        2 
   9  chr9_61295850     AAsi    T    C        0      0        2 
   9  chr9_61295850     AKia    T    C        0      0        2 
   9  chr9_61295850     AOna    T    C      0.5      1        2 
   9  chr9_61295850     ASom    T    C        0      0        2 
   9  chr9_61295850     HCab    T    C        0      0        2 
   9  chr9_61295850     HPrz    T    C        0      0        2 
   9  chr9_61295850     ZBoe    T    C        0      0        2 
   9  chr9_61295850     ZGre    T    C        0      0        2 
   9  chr9_61295850     ZHar    T    C        0      0        2 
   9  chr9_61295850   Sample    T    C        0      0        2 
   9  chr9_61297099     AAsi    G    A        0      0        2 
   9  chr9_61297099     AKia    G    A        0      0        2 
   9  chr9_61297099     AOna    G    A        0      0        2 
   9  chr9_61297099     ASom    G    A        0      0        2 
   9  chr9_61297099     HCab    G    A        0      0        2 
   9  chr9_61297099     HPrz    G    A        0      0        2 
   9  chr9_61297099     ZBoe    G    A        0      0        2 
   9  chr9_61297099     ZGre    G    A        0      0        2 
   9  chr9_61297099     ZHar    G    A        1      2        2 
   9  chr9_61297099   Sample    G    A        0      0        2 
   9  chr9_61298808     AAsi    T    C        0      0        2 
   9  chr9_61298808     AKia    T    C        0      0        2 
   9  chr9_61298808     AOna    T    C        0      0        2 
   9  chr9_61298808     ASom    T    C        0      0        2 
   9  chr9_61298808     HCab    T    C        1      2        2 
   9  chr9_61298808     HPrz    T    C        1      2        2 
   9  chr9_61298808     ZBoe    T    C        0      0        2 
   9  chr9_61298808     ZGre    T    C        0      0        2 
   9  chr9_61298808     ZHar    T    C        0      0        2 
   9  chr9_61298808   Sample    T    C        0      0        2 
   9  chr9_61302883     AAsi    G    A        0      0        2 
   9  chr9_61302883     AKia    G    A        0      0        2 
   9  chr9_61302883     AOna    G    A        0      0        2 
   9  chr9_61302883     ASom    G    A        0      0        2 
   9  chr9_61302883     HCab    G    A        1      2        2 
   9  chr9_61302883     HPrz    G    A        1      2        2 
   9  chr9_61302883     ZBoe    G    A        0      0        2 
   9  chr9_61302883     ZGre    G    A        0      0        2 
   9  chr9_61302883     ZHar    G    A        0      0        2 
   9  chr9_61302883   Sample    G    A        0      0        2 
   9  chr9_61304272     AAsi    G    C        0      0        2 
   9  chr9_61304272     AKia    G    C        0      0        2 
   9  chr9_61304272     AOna    G    C        0      0        2 
   9  chr9_61304272     ASom    G    C        0      0        2 
   9  chr9_61304272     HCab    G    C        1      2        2 
   9  chr9_61304272     HPrz    G    C        1      2        2 
   9  chr9_61304272     ZBoe    G    C        0      0        2 
   9  chr9_61304272     ZGre    G    C        0      0        2 
   9  chr9_61304272     ZHar    G    C        0      0        2 
   9  chr9_61304272   Sample    G    C        0      0        2 
   9  chr9_61305669     AAsi    C    T        0      0        2 
   9  chr9_61305669     AKia    C    T        0      0        2 
   9  chr9_61305669     AOna    C    T        0      0        2 
   9  chr9_61305669     ASom    C    T        0      0        2 
   9  chr9_61305669     HCab    C    T        1      2        2 
   9  chr9_61305669     HPrz    C    T        1      2        2 
   9  chr9_61305669     ZBoe    C    T        0      0        2 
   9  chr9_61305669     ZGre    C    T        0      0        2 
   9  chr9_61305669     ZHar    C    T        0      0        2 
   9  chr9_61305669   Sample    C    T        0      0        2 
   9  chr9_61321298     AAsi    G    A        0      0        2 
   9  chr9_61321298     AKia    G    A        0      0        2 
   9  chr9_61321298     AOna    G    A        0      0        2 
   9  chr9_61321298     ASom    G    A        0      0        2 
   9  chr9_61321298     HCab    G    A      0.5      1        2 
   9  chr9_61321298     HPrz    G    A        0      0        2 
   9  chr9_61321298     ZBoe    G    A        0      0        2 
   9  chr9_61321298     ZGre    G    A        0      0        2 
   9  chr9_61321298     ZHar    G    A        0      0        2 
   9  chr9_61321298   Sample    G    A        0      0        2 
   9  chr9_61325650     AAsi    T    C        0      0        2 
   9  chr9_61325650     AKia    T    C        0      0        2 
   9  chr9_61325650     AOna    T    C        0      0        2 
   9  chr9_61325650     ASom    T    C        0      0        2 
   9  chr9_61325650     HCab    T    C        0      0        2 
   9  chr9_61325650     HPrz    T    C        0      0        2 
   9  chr9_61325650     ZBoe    T    C      0.5      1        2 
   9  chr9_61325650     ZGre    T    C        1      2        2 
   9  chr9_61325650     ZHar    T    C        1      2        2 
   9  chr9_61325650   Sample    T    C        0      0        2 
   9  chr9_61327898     AAsi    A    G        0      0        2 
   9  chr9_61327898     AKia    A    G        0      0        2 
   9  chr9_61327898     AOna    A    G        0      0        2 
   9  chr9_61327898     ASom    A    G        1      2        2 
   9  chr9_61327898     HCab    A    G        0      0        2 
   9  chr9_61327898     HPrz    A    G        0      0        2 
   9  chr9_61327898     ZBoe    A    G        0      0        2 
   9  chr9_61327898     ZGre    A    G        0      0        2 
   9  chr9_61327898     ZHar    A    G        0      0        2 
   9  chr9_61327898   Sample    A    G        1      2        2 
   9  chr9_61332131     AAsi    T    C        0      0        2 
   9  chr9_61332131     AKia    T    C        0      0        2 
   9  chr9_61332131     AOna    T    C        0      0        2 
   9  chr9_61332131     ASom    T    C        0      0        2 
   9  chr9_61332131     HCab    T    C      0.5      1        2 
   9  chr9_61332131     HPrz    T    C        0      0        2 
   9  chr9_61332131     ZBoe    T    C        0      0        2 
   9  chr9_61332131     ZGre    T    C        0      0        2 
   9  chr9_61332131     ZHar    T    C        0      0        2 
   9  chr9_61332131   Sample    T    C        0      0        2 
   9  chr9_61332384     AAsi    G    A        0      0        2 
   9  chr9_61332384     AKia    G    A        0      0        2 
   9  chr9_61332384     AOna    G    A        0      0        2 
   9  chr9_61332384     ASom    G    A        0      0        2 
   9  chr9_61332384     HCab    G    A        1      2        2 
   9  chr9_61332384     HPrz    G    A        1      2        2 
   9  chr9_61332384     ZBoe    G    A        0      0        2 
   9  chr9_61332384     ZGre    G    A        0      0        2 
   9  chr9_61332384     ZHar    G    A        0      0        2 
   9  chr9_61332384   Sample    G    A        0      0        2 
   9  chr9_61336376     AAsi    G    T        0      0        2 
   9  chr9_61336376     AKia    G    T        0      0        2 
   9  chr9_61336376     AOna    G    T        0      0        2 
   9  chr9_61336376     ASom    G    T        0      0        2 
   9  chr9_61336376     HCab    G    T        0      0        2 
   9  chr9_61336376     HPrz    G    T        0      0        2 
   9  chr9_61336376     ZBoe    G    T      0.5      1        2 
   9  chr9_61336376     ZGre    G    T        0      0        2 
   9  chr9_61336376     ZHar    G    T        0      0        2 
   9  chr9_61336376   Sample    G    T        0      0        2 
   9  chr9_61344415     AAsi    G    T        0      0        2 
   9  chr9_61344415     AKia    G    T        0      0        2 
   9  chr9_61344415     AOna    G    T        0      0        2 
   9  chr9_61344415     ASom    G    T        0      0        2 
   9  chr9_61344415     HCab    G    T        0      0        2 
   9  chr9_61344415     HPrz    G    T        0      0        2 
   9  chr9_61344415     ZBoe    G    T        0      0        2 
   9  chr9_61344415     ZGre    G    T        0      0        2 
   9  chr9_61344415     ZHar    G    T      0.5      1        2 
   9  chr9_61344415   Sample    G    T        0      0        2 
   9  chr9_61349693     AAsi    A    G        0      0        2 
   9  chr9_61349693     AKia    A    G        1      2        2 
   9  chr9_61349693     AOna    A    G      0.5      1        2 
   9  chr9_61349693     ASom    A    G        0      0        2 
   9  chr9_61349693     HCab    A    G        0      0        2 
   9  chr9_61349693     HPrz    A    G        0      0        2 
   9  chr9_61349693     ZBoe    A    G        0      0        2 
   9  chr9_61349693     ZGre    A    G        0      0        2 
   9  chr9_61349693     ZHar    A    G        0      0        2 
   9  chr9_61349693   Sample    A    G        0      0        2 
   9  chr9_61354877     AAsi    G    A        0      0        2 
   9  chr9_61354877     AKia    G    A        0      0        2 
   9  chr9_61354877     AOna    G    A        1      2        2 
   9  chr9_61354877     ASom    G    A        0      0        2 
   9  chr9_61354877     HCab    G    A        0      0        2 
   9  chr9_61354877     HPrz    G    A        0      0        2 
   9  chr9_61354877     ZBoe    G    A        0      0        2 
   9  chr9_61354877     ZGre    G    A        0      0        2 
   9  chr9_61354877     ZHar    G    A        0      0        2 
   9  chr9_61354877   Sample    G    A        0      0        2 
   9  chr9_61357164     AAsi    G    A        0      0        2 
   9  chr9_61357164     AKia    G    A        0      0        2 
   9  chr9_61357164     AOna    G    A        1      2        2 
   9  chr9_61357164     ASom    G    A        0      0        2 
   9  chr9_61357164     HCab    G    A        0      0        2 
   9  chr9_61357164     HPrz    G    A        0      0        2 
   9  chr9_61357164     ZBoe    G    A        0      0        2 
   9  chr9_61357164     ZGre    G    A        0      0        2 
   9  chr9_61357164     ZHar    G    A        0      0        2 
   9  chr9_61357164   Sample    G    A        0      0        2 
   9  chr9_61363426     AAsi    T    C        0      0        2 
   9  chr9_61363426     AKia    T    C        0      0        2 
   9  chr9_61363426     AOna    T    C        0      0        2 
   9  chr9_61363426     ASom    T    C        0      0        2 
   9  chr9_61363426     HCab    T    C        0      0        2 
   9  chr9_61363426     HPrz    T    C        0      0        2 
   9  chr9_61363426     ZBoe    T    C      0.5      1        2 
   9  chr9_61363426     ZGre    T    C        0      0        2 
   9  chr9_61363426     ZHar    T    C        0      0        2 
   9  chr9_61363426   Sample    T    C        0      0        2 
   9  chr9_61367556     AAsi    A    G        0      0        2 
   9  chr9_61367556     AKia    A    G        0      0        2 
   9  chr9_61367556     AOna    A    G      0.5      1        2 
   9  chr9_61367556     ASom    A    G        0      0        2 
   9  chr9_61367556     HCab    A    G        0      0        2 
   9  chr9_61367556     HPrz    A    G        0      0        2 
   9  chr9_61367556     ZBoe    A    G        0      0        2 
   9  chr9_61367556     ZGre    A    G        0      0        2 
   9  chr9_61367556     ZHar    A    G        0      0        2 
   9  chr9_61367556   Sample    A    G        0      0        2 
   9  chr9_61372554     AAsi    A    G        1      2        2 
   9  chr9_61372554     AKia    A    G        0      0        2 
   9  chr9_61372554     AOna    A    G        0      0        2 
   9  chr9_61372554     ASom    A    G        1      2        2 
   9  chr9_61372554     HCab    A    G        0      0        2 
   9  chr9_61372554     HPrz    A    G        0      0        2 
   9  chr9_61372554     ZBoe    A    G        0      0        2 
   9  chr9_61372554     ZGre    A    G        0      0        2 
   9  chr9_61372554     ZHar    A    G        0      0        2 
   9  chr9_61372554   Sample    A    G        1      2        2 
   9  chr9_61374907     AAsi    A    G        0      0        2 
   9  chr9_61374907     AKia    A    G      0.5      1        2 
   9  chr9_61374907     AOna    A    G        0      0        2 
   9  chr9_61374907     ASom    A    G        0      0        2 
   9  chr9_61374907     HCab    A    G        0      0        2 
   9  chr9_61374907     HPrz    A    G        0      0        2 
   9  chr9_61374907     ZBoe    A    G        0      0        2 
   9  chr9_61374907     ZGre    A    G        0      0        2 
   9  chr9_61374907     ZHar    A    G        0      0        2 
   9  chr9_61374907   Sample    A    G        0      0        2 
   9  chr9_61375909     AAsi    C    A        0      0        2 
   9  chr9_61375909     AKia    C    A        0      0        2 
   9  chr9_61375909     AOna    C    A      0.5      1        2 
   9  chr9_61375909     ASom    C    A        0      0        2 
   9  chr9_61375909     HCab    C    A        0      0        2 
   9  chr9_61375909     HPrz    C    A        0      0        2 
   9  chr9_61375909     ZBoe    C    A        0      0        2 
   9  chr9_61375909     ZGre    C    A        0      0        2 
   9  chr9_61375909     ZHar    C    A        0      0        2 
   9  chr9_61375909   Sample    C    A        0      0        2 
   9  chr9_61376747     AAsi    A    G        0      0        2 
   9  chr9_61376747     AKia    A    G        0      0        2 
   9  chr9_61376747     AOna    A    G      0.5      1        2 
   9  chr9_61376747     ASom    A    G        0      0        2 
   9  chr9_61376747     HCab    A    G        0      0        2 
   9  chr9_61376747     HPrz    A    G        0      0        2 
   9  chr9_61376747     ZBoe    A    G        0      0        2 
   9  chr9_61376747     ZGre    A    G        0      0        2 
   9  chr9_61376747     ZHar    A    G        0      0        2 
   9  chr9_61376747   Sample    A    G        0      0        2 
   9  chr9_61381698     AAsi    C    G        0      0        2 
   9  chr9_61381698     AKia    C    G        0      0        2 
   9  chr9_61381698     AOna    C    G        0      0        2 
   9  chr9_61381698     ASom    C    G        0      0        2 
   9  chr9_61381698     HCab    C    G        0      0        2 
   9  chr9_61381698     HPrz    C    G        0      0        2 
   9  chr9_61381698     ZBoe    C    G      0.5      1        2 
   9  chr9_61381698     ZGre    C    G        0      0        2 
   9  chr9_61381698     ZHar    C    G        0      0        2 
   9  chr9_61381698   Sample    C    G        0      0        2 
   9  chr9_61382346     AAsi    A    G        0      0        2 
   9  chr9_61382346     AKia    A    G        0      0        2 
   9  chr9_61382346     AOna    A    G        0      0        2 
   9  chr9_61382346     ASom    A    G        0      0        2 
   9  chr9_61382346     HCab    A    G        0      0        2 
   9  chr9_61382346     HPrz    A    G        0      0        2 
   9  chr9_61382346     ZBoe    A    G        0      0        2 
   9  chr9_61382346     ZGre    A    G        0      0        2 
   9  chr9_61382346     ZHar    A    G      0.5      1        2 
   9  chr9_61382346   Sample    A    G        0      0        2 
   9  chr9_61382350     AAsi    C    T        1      2        2 
   9  chr9_61382350     AKia    C    T        0      0        2 
   9  chr9_61382350     AOna    C    T        0      0        2 
   9  chr9_61382350     ASom    C    T        1      2        2 
   9  chr9_61382350     HCab    C    T        1      2        2 
   9  chr9_61382350     HPrz    C    T        1      2        2 
   9  chr9_61382350     ZBoe    C    T        0      0        2 
   9  chr9_61382350     ZGre    C    T        0      0        2 
   9  chr9_61382350     ZHar    C    T        0      0        2 
   9  chr9_61382350   Sample    C    T        1      2        2 
   9  chr9_61384568     AAsi    A    C        0      0        2 
   9  chr9_61384568     AKia    A    C        0      0        2 
   9  chr9_61384568     AOna    A    C        0      0        2 
   9  chr9_61384568     ASom    A    C        0      0        2 
   9  chr9_61384568     HCab    A    C        1      2        2 
   9  chr9_61384568     HPrz    A    C        1      2        2 
   9  chr9_61384568     ZBoe    A    C        0      0        2 
   9  chr9_61384568     ZGre    A    C        0      0        2 
   9  chr9_61384568     ZHar    A    C        0      0        2 
   9  chr9_61384568   Sample    A    C        0      0        2 
   9  chr9_61394305     AAsi    G    C        0      0        2 
   9  chr9_61394305     AKia    G    C        1      2        2 
   9  chr9_61394305     AOna    G    C        0      0        2 
   9  chr9_61394305     ASom    G    C        0      0        2 
   9  chr9_61394305     HCab    G    C        0      0        2 
   9  chr9_61394305     HPrz    G    C        0      0        2 
   9  chr9_61394305     ZBoe    G    C        0      0        2 
   9  chr9_61394305     ZGre    G    C        0      0        2 
   9  chr9_61394305     ZHar    G    C        0      0        2 
   9  chr9_61394305   Sample    G    C        0      0        2 
   9  chr9_61395949     AAsi    G    A      0.5      1        2 
   9  chr9_61395949     AKia    G    A        0      0        2 
   9  chr9_61395949     AOna    G    A        0      0        2 
   9  chr9_61395949     ASom    G    A        0      0        2 
   9  chr9_61395949     HCab    G    A        0      0        2 
   9  chr9_61395949     HPrz    G    A        0      0        2 
   9  chr9_61395949     ZBoe    G    A        0      0        2 
   9  chr9_61395949     ZGre    G    A        0      0        2 
   9  chr9_61395949     ZHar    G    A        0      0        2 
   9  chr9_61395949   Sample    G    A        0      0        2 
   9  chr9_61396670     AAsi    T    C        0      0        2 
   9  chr9_61396670     AKia    T    C        0      0        2 
   9  chr9_61396670     AOna    T    C        0      0        2 
   9  chr9_61396670     ASom    T    C        0      0        2 
   9  chr9_61396670     HCab    T    C        0      0        2 
   9  chr9_61396670     HPrz    T    C      0.5      1        2 
   9  chr9_61396670     ZBoe    T    C        0      0        2 
   9  chr9_61396670     ZGre    T    C        0      0        2 
   9  chr9_61396670     ZHar    T    C        0      0        2 
   9  chr9_61396670   Sample    T    C        0      0        2 
   9  chr9_61402674     AAsi    G    C        0      0        2 
   9  chr9_61402674     AKia    G    C        0      0        2 
   9  chr9_61402674     AOna    G    C        0      0        2 
   9  chr9_61402674     ASom    G    C        0      0        2 
   9  chr9_61402674     HCab    G    C        0      0        2 
   9  chr9_61402674     HPrz    G    C        0      0        2 
   9  chr9_61402674     ZBoe    G    C        0      0        2 
   9  chr9_61402674     ZGre    G    C        1      2        2 
   9  chr9_61402674     ZHar    G    C        0      0        2 
   9  chr9_61402674   Sample    G    C        0      0        2 
   9  chr9_61404438     AAsi    C    A        0      0        2 
   9  chr9_61404438     AKia    C    A        0      0        2 
   9  chr9_61404438     AOna    C    A        0      0        2 
   9  chr9_61404438     ASom    C    A        0      0        2 
   9  chr9_61404438     HCab    C    A        1      2        2 
   9  chr9_61404438     HPrz    C    A        1      2        2 
   9  chr9_61404438     ZBoe    C    A        0      0        2 
   9  chr9_61404438     ZGre    C    A        0      0        2 
   9  chr9_61404438     ZHar    C    A        0      0        2 
   9  chr9_61404438   Sample    C    A        0      0        2 
   9  chr9_61411741     AAsi    C    T        0      0        2 
   9  chr9_61411741     AKia    C    T        0      0        2 
   9  chr9_61411741     AOna    C    T        0      0        2 
   9  chr9_61411741     ASom    C    T        0      0        2 
   9  chr9_61411741     HCab    C    T        1      2        2 
   9  chr9_61411741     HPrz    C    T        1      2        2 
   9  chr9_61411741     ZBoe    C    T        0      0        2 
   9  chr9_61411741     ZGre    C    T        0      0        2 
   9  chr9_61411741     ZHar    C    T        0      0        2 
   9  chr9_61411741   Sample    C    T        0      0        2 
   9  chr9_61413970     AAsi    C    T        0      0        2 
   9  chr9_61413970     AKia    C    T        1      2        2 
   9  chr9_61413970     AOna    C    T        1      2        2 
   9  chr9_61413970     ASom    C    T        0      0        2 
   9  chr9_61413970     HCab    C    T        0      0        2 
   9  chr9_61413970     HPrz    C    T        0      0        2 
   9  chr9_61413970     ZBoe    C    T        0      0        2 
   9  chr9_61413970     ZGre    C    T        0      0        2 
   9  chr9_61413970     ZHar    C    T        0      0        2 
   9  chr9_61413970   Sample    C    T        0      0        2 
   9  chr9_61418367     AAsi    C    T        0      0        2 
   9  chr9_61418367     AKia    C    T        0      0        2 
   9  chr9_61418367     AOna    C    T        0      0        2 
   9  chr9_61418367     ASom    C    T        0      0        2 
   9  chr9_61418367     HCab    C    T      0.5      1        2 
   9  chr9_61418367     HPrz    C    T        0      0        2 
   9  chr9_61418367     ZBoe    C    T        0      0        2 
   9  chr9_61418367     ZGre    C    T        0      0        2 
   9  chr9_61418367     ZHar    C    T        0      0        2 
   9  chr9_61418367   Sample    C    T        0      0        2 
   9  chr9_61421620     AAsi    C    G        0      0        2 
   9  chr9_61421620     AKia    C    G        0      0        2 
   9  chr9_61421620     AOna    C    G        0      0        2 
   9  chr9_61421620     ASom    C    G        0      0        2 
   9  chr9_61421620     HCab    C    G        1      2        2 
   9  chr9_61421620     HPrz    C    G        1      2        2 
   9  chr9_61421620     ZBoe    C    G        0      0        2 
   9  chr9_61421620     ZGre    C    G        0      0        2 
   9  chr9_61421620     ZHar    C    G        0      0        2 
   9  chr9_61421620   Sample    C    G        0      0        2 
   9  chr9_61424010     AAsi    T    G        0      0        2 
   9  chr9_61424010     AKia    T    G        0      0        2 
   9  chr9_61424010     AOna    T    G        0      0        2 
   9  chr9_61424010     ASom    T    G        0      0        2 
   9  chr9_61424010     HCab    T    G        1      2        2 
   9  chr9_61424010     HPrz    T    G        1      2        2 
   9  chr9_61424010     ZBoe    T    G        0      0        2 
   9  chr9_61424010     ZGre    T    G        0      0        2 
   9  chr9_61424010     ZHar    T    G        0      0        2 
   9  chr9_61424010   Sample    T    G        0      0        2 
   9  chr9_61440787     AAsi    G    C        0      0        2 
   9  chr9_61440787     AKia    G    C        0      0        2 
   9  chr9_61440787     AOna    G    C        1      2        2 
   9  chr9_61440787     ASom    G    C        0      0        2 
   9  chr9_61440787     HCab    G    C        0      0        2 
   9  chr9_61440787     HPrz    G    C        0      0        2 
   9  chr9_61440787     ZBoe    G    C        0      0        2 
   9  chr9_61440787     ZGre    G    C        0      0        2 
   9  chr9_61440787     ZHar    G    C        1      2        2 
   9  chr9_61440787   Sample    G    C        0      0        2 
   9  chr9_61441361     AAsi    T    A        0      0        2 
   9  chr9_61441361     AKia    T    A        0      0        2 
   9  chr9_61441361     AOna    T    A        1      2        2 
   9  chr9_61441361     ASom    T    A        0      0        2 
   9  chr9_61441361     HCab    T    A        0      0        2 
   9  chr9_61441361     HPrz    T    A        0      0        2 
   9  chr9_61441361     ZBoe    T    A        0      0        2 
   9  chr9_61441361     ZGre    T    A        0      0        2 
   9  chr9_61441361     ZHar    T    A        1      2        2 
   9  chr9_61441361   Sample    T    A        0      0        2 
   9  chr9_61441579     AAsi    A    G        0      0        2 
   9  chr9_61441579     AKia    A    G        0      0        2 
   9  chr9_61441579     AOna    A    G        0      0        2 
   9  chr9_61441579     ASom    A    G        0      0        2 
   9  chr9_61441579     HCab    A    G      0.5      1        2 
   9  chr9_61441579     HPrz    A    G        0      0        2 
   9  chr9_61441579     ZBoe    A    G        0      0        2 
   9  chr9_61441579     ZGre    A    G        0      0        2 
   9  chr9_61441579     ZHar    A    G        0      0        2 
   9  chr9_61441579   Sample    A    G        0      0        2 
   9  chr9_61443687     AAsi    C    A        0      0        2 
   9  chr9_61443687     AKia    C    A      0.5      1        2 
   9  chr9_61443687     AOna    C    A        0      0        2 
   9  chr9_61443687     ASom    C    A        0      0        2 
   9  chr9_61443687     HCab    C    A        0      0        2 
   9  chr9_61443687     HPrz    C    A        0      0        2 
   9  chr9_61443687     ZBoe    C    A        0      0        2 
   9  chr9_61443687     ZGre    C    A        0      0        2 
   9  chr9_61443687     ZHar    C    A        0      0        2 
   9  chr9_61443687   Sample    C    A        0      0        2 
   9  chr9_61443735     AAsi    A    G        1      2        2 
   9  chr9_61443735     AKia    A    G        0      0        2 
   9  chr9_61443735     AOna    A    G        0      0        2 
   9  chr9_61443735     ASom    A    G      0.5      1        2 
   9  chr9_61443735     HCab    A    G        0      0        2 
   9  chr9_61443735     HPrz    A    G        0      0        2 
   9  chr9_61443735     ZBoe    A    G        0      0        2 
   9  chr9_61443735     ZGre    A    G        0      0        2 
   9  chr9_61443735     ZHar    A    G        0      0        2 
   9  chr9_61443735   Sample    A    G        1      2        2 
   9  chr9_61444227     AAsi    A    G        0      0        2 
   9  chr9_61444227     AKia    A    G        0      0        2 
   9  chr9_61444227     AOna    A    G        0      0        2 
   9  chr9_61444227     ASom    A    G        0      0        2 
   9  chr9_61444227     HCab    A    G        1      2        2 
   9  chr9_61444227     HPrz    A    G        1      2        2 
   9  chr9_61444227     ZBoe    A    G        0      0        2 
   9  chr9_61444227     ZGre    A    G        1      2        2 
   9  chr9_61444227     ZHar    A    G        0      0        2 
   9  chr9_61444227   Sample    A    G        0      0        2 
   9  chr9_61446781     AAsi    A    G        0      0        2 
   9  chr9_61446781     AKia    A    G        0      0        2 
   9  chr9_61446781     AOna    A    G        0      0        2 
   9  chr9_61446781     ASom    A    G      0.5      1        2 
   9  chr9_61446781     HCab    A    G        0      0        2 
   9  chr9_61446781     HPrz    A    G        0      0        2 
   9  chr9_61446781     ZBoe    A    G        0      0        2 
   9  chr9_61446781     ZGre    A    G        0      0        2 
   9  chr9_61446781     ZHar    A    G        0      0        2 
   9  chr9_61446781   Sample    A    G        0      0        2 
   9  chr9_61449221     AAsi    C    G        0      0        2 
   9  chr9_61449221     AKia    C    G        0      0        2 
   9  chr9_61449221     AOna    C    G        0      0        2 
   9  chr9_61449221     ASom    C    G        0      0        2 
   9  chr9_61449221     HCab    C    G        0      0        2 
   9  chr9_61449221     HPrz    C    G        0      0        2 
   9  chr9_61449221     ZBoe    C    G        0      0        2 
   9  chr9_61449221     ZGre    C    G        1      2        2 
   9  chr9_61449221     ZHar    C    G        0      0        2 
   9  chr9_61449221   Sample    C    G        0      0        2 
   9  chr9_61455854     AAsi    G    A        0      0        2 
   9  chr9_61455854     AKia    G    A      0.5      1        2 
   9  chr9_61455854     AOna    G    A        0      0        2 
   9  chr9_61455854     ASom    G    A        0      0        2 
   9  chr9_61455854     HCab    G    A        0      0        2 
   9  chr9_61455854     HPrz    G    A        0      0        2 
   9  chr9_61455854     ZBoe    G    A        0      0        2 
   9  chr9_61455854     ZGre    G    A        0      0        2 
   9  chr9_61455854     ZHar    G    A        0      0        2 
   9  chr9_61455854   Sample    G    A        0      0        2 
   9  chr9_61457415     AAsi    A    T        0      0        2 
   9  chr9_61457415     AKia    A    T        0      0        2 
   9  chr9_61457415     AOna    A    T        0      0        2 
   9  chr9_61457415     ASom    A    T        0      0        2 
   9  chr9_61457415     HCab    A    T        0      0        2 
   9  chr9_61457415     HPrz    A    T        0      0        2 
   9  chr9_61457415     ZBoe    A    T        0      0        2 
   9  chr9_61457415     ZGre    A    T        1      2        2 
   9  chr9_61457415     ZHar    A    T        0      0        2 
   9  chr9_61457415   Sample    A    T        0      0        2 
   9  chr9_61461231     AAsi    A    T        0      0        2 
   9  chr9_61461231     AKia    A    T        0      0        2 
   9  chr9_61461231     AOna    A    T        0      0        2 
   9  chr9_61461231     ASom    A    T        0      0        2 
   9  chr9_61461231     HCab    A    T        1      2        2 
   9  chr9_61461231     HPrz    A    T        1      2        2 
   9  chr9_61461231     ZBoe    A    T        0      0        2 
   9  chr9_61461231     ZGre    A    T        0      0        2 
   9  chr9_61461231     ZHar    A    T        0      0        2 
   9  chr9_61461231   Sample    A    T        0      0        2 
   9  chr9_61468422     AAsi    A    G        0      0        2 
   9  chr9_61468422     AKia    A    G        0      0        2 
   9  chr9_61468422     AOna    A    G        0      0        2 
   9  chr9_61468422     ASom    A    G        0      0        2 
   9  chr9_61468422     HCab    A    G        0      0        2 
   9  chr9_61468422     HPrz    A    G        0      0        2 
   9  chr9_61468422     ZBoe    A    G        0      0        2 
   9  chr9_61468422     ZGre    A    G        1      2        2 
   9  chr9_61468422     ZHar    A    G        0      0        2 
   9  chr9_61468422   Sample    A    G        0      0        2 
   9  chr9_61469097     AAsi    C    T        0      0        2 
   9  chr9_61469097     AKia    C    T      0.5      1        2 
   9  chr9_61469097     AOna    C    T        0      0        2 
   9  chr9_61469097     ASom    C    T        0      0        2 
   9  chr9_61469097     HCab    C    T        0      0        2 
   9  chr9_61469097     HPrz    C    T        0      0        2 
   9  chr9_61469097     ZBoe    C    T        1      2        2 
   9  chr9_61469097     ZGre    C    T        1      2        2 
   9  chr9_61469097     ZHar    C    T        1      2        2 
   9  chr9_61469097   Sample    C    T        0      0        2 
   9  chr9_61471072     AAsi    G    A        1      2        2 
   9  chr9_61471072     AKia    G    A      0.5      1        2 
   9  chr9_61471072     AOna    G    A        1      2        2 
   9  chr9_61471072     ASom    G    A        1      2        2 
   9  chr9_61471072     HCab    G    A        0      0        2 
   9  chr9_61471072     HPrz    G    A        0      0        2 
   9  chr9_61471072     ZBoe    G    A        0      0        2 
   9  chr9_61471072     ZGre    G    A        0      0        2 
   9  chr9_61471072     ZHar    G    A        0      0        2 
   9  chr9_61471072   Sample    G    A        1      2        2 
   9  chr9_61473872     AAsi    C    T        1      2        2 
   9  chr9_61473872     AKia    C    T        0      0        2 
   9  chr9_61473872     AOna    C    T        0      0        2 
   9  chr9_61473872     ASom    C    T        1      2        2 
   9  chr9_61473872     HCab    C    T        0      0        2 
   9  chr9_61473872     HPrz    C    T        0      0        2 
   9  chr9_61473872     ZBoe    C    T        0      0        2 
   9  chr9_61473872     ZGre    C    T        0      0        2 
   9  chr9_61473872     ZHar    C    T        0      0        2 
   9  chr9_61473872   Sample    C    T        1      2        2 
   9  chr9_61475378     AAsi    C    T        0      0        2 
   9  chr9_61475378     AKia    C    T        0      0        2 
   9  chr9_61475378     AOna    C    T        0      0        2 
   9  chr9_61475378     ASom    C    T        0      0        2 
   9  chr9_61475378     HCab    C    T        1      2        2 
   9  chr9_61475378     HPrz    C    T        1      2        2 
   9  chr9_61475378     ZBoe    C    T        0      0        2 
   9  chr9_61475378     ZGre    C    T        0      0        2 
   9  chr9_61475378     ZHar    C    T        0      0        2 
   9  chr9_61475378   Sample    C    T        0      0        2 
   9  chr9_61477406     AAsi    T    C        0      0        2 
   9  chr9_61477406     AKia    T    C        0      0        2 
   9  chr9_61477406     AOna    T    C        0      0        2 
   9  chr9_61477406     ASom    T    C        0      0        2 
   9  chr9_61477406     HCab    T    C        1      2        2 
   9  chr9_61477406     HPrz    T    C        1      2        2 
   9  chr9_61477406     ZBoe    T    C        0      0        2 
   9  chr9_61477406     ZGre    T    C        0      0        2 
   9  chr9_61477406     ZHar    T    C        0      0        2 
   9  chr9_61477406   Sample    T    C        0      0        2 
   9  chr9_61477966     AAsi    C    T        0      0        2 
   9  chr9_61477966     AKia    C    T        0      0        2 
   9  chr9_61477966     AOna    C    T        0      0        2 
   9  chr9_61477966     ASom    C    T        0      0        2 
   9  chr9_61477966     HCab    C    T        1      2        2 
   9  chr9_61477966     HPrz    C    T        1      2        2 
   9  chr9_61477966     ZBoe    C    T        0      0        2 
   9  chr9_61477966     ZGre    C    T        0      0        2 
   9  chr9_61477966     ZHar    C    T        0      0        2 
   9  chr9_61477966   Sample    C    T        0      0        2 
   9  chr9_61478026     AAsi    C    T        0      0        2 
   9  chr9_61478026     AKia    C    T        0      0        2 
   9  chr9_61478026     AOna    C    T        0      0        2 
   9  chr9_61478026     ASom    C    T        0      0        2 
   9  chr9_61478026     HCab    C    T        0      0        2 
   9  chr9_61478026     HPrz    C    T        0      0        2 
   9  chr9_61478026     ZBoe    C    T      0.5      1        2 
   9  chr9_61478026     ZGre    C    T        1      2        2 
   9  chr9_61478026     ZHar    C    T        1      2        2 
   9  chr9_61478026   Sample    C    T        0      0        2 
   9  chr9_61486493     AAsi    T    C        0      0        2 
   9  chr9_61486493     AKia    T    C        0      0        2 
   9  chr9_61486493     AOna    T    C      0.5      1        2 
   9  chr9_61486493     ASom    T    C        0      0        2 
   9  chr9_61486493     HCab    T    C        0      0        2 
   9  chr9_61486493     HPrz    T    C        0      0        2 
   9  chr9_61486493     ZBoe    T    C        0      0        2 
   9  chr9_61486493     ZGre    T    C        0      0        2 
   9  chr9_61486493     ZHar    T    C        0      0        2 
   9  chr9_61486493   Sample    T    C        0      0        2 
   9  chr9_61487246     AAsi    G    A        1      2        2 
   9  chr9_61487246     AKia    G    A        0      0        2 
   9  chr9_61487246     AOna    G    A        0      0        2 
   9  chr9_61487246     ASom    G    A        1      2        2 
   9  chr9_61487246     HCab    G    A        0      0        2 
   9  chr9_61487246     HPrz    G    A        0      0        2 
   9  chr9_61487246     ZBoe    G    A        0      0        2 
   9  chr9_61487246     ZGre    G    A        0      0        2 
   9  chr9_61487246     ZHar    G    A        0      0        2 
   9  chr9_61487246   Sample    G    A        1      2        2 
   9  chr9_61489168     AAsi    C    T        0      0        2 
   9  chr9_61489168     AKia    C    T        1      2        2 
   9  chr9_61489168     AOna    C    T        0      0        2 
   9  chr9_61489168     ASom    C    T        0      0        2 
   9  chr9_61489168     HCab    C    T        0      0        2 
   9  chr9_61489168     HPrz    C    T        0      0        2 
   9  chr9_61489168     ZBoe    C    T        0      0        2 
   9  chr9_61489168     ZGre    C    T        0      0        2 
   9  chr9_61489168     ZHar    C    T        0      0        2 
   9  chr9_61489168   Sample    C    T        0      0        2 
   9  chr9_61506897     AAsi    C    A        0      0        2 
   9  chr9_61506897     AKia    C    A        0      0        2 
   9  chr9_61506897     AOna    C    A        0      0        2 
   9  chr9_61506897     ASom    C    A        0      0        2 
   9  chr9_61506897     HCab    C    A        1      2        2 
   9  chr9_61506897     HPrz    C    A        1      2        2 
   9  chr9_61506897     ZBoe    C    A        0      0        2 
   9  chr9_61506897     ZGre    C    A        0      0        2 
   9  chr9_61506897     ZHar    C    A        0      0        2 
   9  chr9_61506897   Sample    C    A        0      0        2 
   9  chr9_61508580     AAsi    A    G        0      0        2 
   9  chr9_61508580     AKia    A    G      0.5      1        2 
   9  chr9_61508580     AOna    A    G        0      0        2 
   9  chr9_61508580     ASom    A    G        0      0        2 
   9  chr9_61508580     HCab    A    G        0      0        2 
   9  chr9_61508580     HPrz    A    G        0      0        2 
   9  chr9_61508580     ZBoe    A    G        0      0        2 
   9  chr9_61508580     ZGre    A    G        0      0        2 
   9  chr9_61508580     ZHar    A    G        0      0        2 
   9  chr9_61508580   Sample    A    G        0      0        2 
   9  chr9_61508900     AAsi    C    T        0      0        2 
   9  chr9_61508900     AKia    C    T        0      0        2 
   9  chr9_61508900     AOna    C    T        0      0        2 
   9  chr9_61508900     ASom    C    T        0      0        2 
   9  chr9_61508900     HCab    C    T        0      0        2 
   9  chr9_61508900     HPrz    C    T        0      0        2 
   9  chr9_61508900     ZBoe    C    T        0      0        2 
   9  chr9_61508900     ZGre    C    T        0      0        2 
   9  chr9_61508900     ZHar    C    T      0.5      1        2 
   9  chr9_61508900   Sample    C    T        0      0        2 
   9  chr9_61515165     AAsi    T    C        0      0        2 
   9  chr9_61515165     AKia    T    C        0      0        2 
   9  chr9_61515165     AOna    T    C        0      0        2 
   9  chr9_61515165     ASom    T    C        0      0        2 
   9  chr9_61515165     HCab    T    C        0      0        2 
   9  chr9_61515165     HPrz    T    C        0      0        2 
   9  chr9_61515165     ZBoe    T    C        0      0        2 
   9  chr9_61515165     ZGre    T    C        0      0        2 
   9  chr9_61515165     ZHar    T    C        1      2        2 
   9  chr9_61515165   Sample    T    C        0      0        2 
   9  chr9_61517777     AAsi    G    A        0      0        2 
   9  chr9_61517777     AKia    G    A        0      0        2 
   9  chr9_61517777     AOna    G    A        0      0        2 
   9  chr9_61517777     ASom    G    A        0      0        2 
   9  chr9_61517777     HCab    G    A        1      2        2 
   9  chr9_61517777     HPrz    G    A        1      2        2 
   9  chr9_61517777     ZBoe    G    A        0      0        2 
   9  chr9_61517777     ZGre    G    A        0      0        2 
   9  chr9_61517777     ZHar    G    A        0      0        2 
   9  chr9_61517777   Sample    G    A        0      0        2 
   9  chr9_61517796     AAsi    C    T        0      0        2 
   9  chr9_61517796     AKia    C    T        0      0        2 
   9  chr9_61517796     AOna    C    T        0      0        2 
   9  chr9_61517796     ASom    C    T        0      0        2 
   9  chr9_61517796     HCab    C    T        0      0        2 
   9  chr9_61517796     HPrz    C    T      0.5      1        2 
   9  chr9_61517796     ZBoe    C    T        0      0        2 
   9  chr9_61517796     ZGre    C    T        0      0        2 
   9  chr9_61517796     ZHar    C    T        0      0        2 
   9  chr9_61517796   Sample    C    T        0      0        2 
   9  chr9_61520755     AAsi    A    T        0      0        2 
   9  chr9_61520755     AKia    A    T        0      0        2 
   9  chr9_61520755     AOna    A    T        0      0        2 
   9  chr9_61520755     ASom    A    T        0      0        2 
   9  chr9_61520755     HCab    A    T        0      0        2 
   9  chr9_61520755     HPrz    A    T        0      0        2 
   9  chr9_61520755     ZBoe    A    T      0.5      1        2 
   9  chr9_61520755     ZGre    A    T        0      0        2 
   9  chr9_61520755     ZHar    A    T        0      0        2 
   9  chr9_61520755   Sample    A    T        0      0        2 
   9  chr9_61520799     AAsi    T    G        1      2        2 
   9  chr9_61520799     AKia    T    G        0      0        2 
   9  chr9_61520799     AOna    T    G        0      0        2 
   9  chr9_61520799     ASom    T    G        1      2        2 
   9  chr9_61520799     HCab    T    G        0      0        2 
   9  chr9_61520799     HPrz    T    G        0      0        2 
   9  chr9_61520799     ZBoe    T    G        0      0        2 
   9  chr9_61520799     ZGre    T    G        0      0        2 
   9  chr9_61520799     ZHar    T    G        0      0        2 
   9  chr9_61520799   Sample    T    G        1      2        2 
   9  chr9_61522960     AAsi    T    C        0      0        2 
   9  chr9_61522960     AKia    T    C        0      0        2 
   9  chr9_61522960     AOna    T    C        0      0        2 
   9  chr9_61522960     ASom    T    C        0      0        2 
   9  chr9_61522960     HCab    T    C        0      0        2 
   9  chr9_61522960     HPrz    T    C        0      0        2 
   9  chr9_61522960     ZBoe    T    C      0.5      1        2 
   9  chr9_61522960     ZGre    T    C        0      0        2 
   9  chr9_61522960     ZHar    T    C        0      0        2 
   9  chr9_61522960   Sample    T    C        0      0        2 
   9  chr9_61528616     AAsi    T    G        0      0        2 
   9  chr9_61528616     AKia    T    G        1      2        2 
   9  chr9_61528616     AOna    T    G        1      2        2 
   9  chr9_61528616     ASom    T    G        0      0        2 
   9  chr9_61528616     HCab    T    G        0      0        2 
   9  chr9_61528616     HPrz    T    G        0      0        2 
   9  chr9_61528616     ZBoe    T    G        0      0        2 
   9  chr9_61528616     ZGre    T    G        0      0        2 
   9  chr9_61528616     ZHar    T    G        0      0        2 
   9  chr9_61528616   Sample    T    G        0      0        2 
   9  chr9_61533144     AAsi    T    C        0      0        2 
   9  chr9_61533144     AKia    T    C        0      0        2 
   9  chr9_61533144     AOna    T    C        0      0        2 
   9  chr9_61533144     ASom    T    C        0      0        2 
   9  chr9_61533144     HCab    T    C        0      0        2 
   9  chr9_61533144     HPrz    T    C        1      2        2 
   9  chr9_61533144     ZBoe    T    C        0      0        2 
   9  chr9_61533144     ZGre    T    C        0      0        2 
   9  chr9_61533144     ZHar    T    C        0      0        2 
   9  chr9_61533144   Sample    T    C        0      0        2 
   9  chr9_61535590     AAsi    G    A        0      0        2 
   9  chr9_61535590     AKia    G    A        0      0        2 
   9  chr9_61535590     AOna    G    A        0      0        2 
   9  chr9_61535590     ASom    G    A        0      0        2 
   9  chr9_61535590     HCab    G    A        1      2        2 
   9  chr9_61535590     HPrz    G    A        1      2        2 
   9  chr9_61535590     ZBoe    G    A        0      0        2 
   9  chr9_61535590     ZGre    G    A        0      0        2 
   9  chr9_61535590     ZHar    G    A        0      0        2 
   9  chr9_61535590   Sample    G    A        0      0        2 
   9  chr9_61536503     AAsi    C    T        0      0        2 
   9  chr9_61536503     AKia    C    T        0      0        2 
   9  chr9_61536503     AOna    C    T        0      0        2 
   9  chr9_61536503     ASom    C    T        0      0        2 
   9  chr9_61536503     HCab    C    T        0      0        2 
   9  chr9_61536503     HPrz    C    T        0      0        2 
   9  chr9_61536503     ZBoe    C    T        0      0        2 
   9  chr9_61536503     ZGre    C    T        0      0        2 
   9  chr9_61536503     ZHar    C    T        1      2        2 
   9  chr9_61536503   Sample    C    T        0      0        2 
   9  chr9_61547694     AAsi    T    C      0.5      1        2 
   9  chr9_61547694     AKia    T    C        0      0        2 
   9  chr9_61547694     AOna    T    C        0      0        2 
   9  chr9_61547694     ASom    T    C        0      0        2 
   9  chr9_61547694     HCab    T    C        0      0        2 
   9  chr9_61547694     HPrz    T    C        0      0        2 
   9  chr9_61547694     ZBoe    T    C        0      0        2 
   9  chr9_61547694     ZGre    T    C        0      0        2 
   9  chr9_61547694     ZHar    T    C        0      0        2 
   9  chr9_61547694   Sample    T    C        0      0        2 
   9  chr9_61549674     AAsi    G    A        0      0        2 
   9  chr9_61549674     AKia    G    A        0      0        2 
   9  chr9_61549674     AOna    G    A        0      0        2 
   9  chr9_61549674     ASom    G    A        0      0        2 
   9  chr9_61549674     HCab    G    A        0      0        2 
   9  chr9_61549674     HPrz    G    A        0      0        2 
   9  chr9_61549674     ZBoe    G    A      0.5      1        2 
   9  chr9_61549674     ZGre    G    A        1      2        2 
   9  chr9_61549674     ZHar    G    A        0      0        2 
   9  chr9_61549674   Sample    G    A        0      0        2 
   9  chr9_61553434     AAsi    T    C        0      0        2 
   9  chr9_61553434     AKia    T    C        0      0        2 
   9  chr9_61553434     AOna    T    C        0      0        2 
   9  chr9_61553434     ASom    T    C        0      0        2 
   9  chr9_61553434     HCab    T    C        0      0        2 
   9  chr9_61553434     HPrz    T    C        0      0        2 
   9  chr9_61553434     ZBoe    T    C        0      0        2 
   9  chr9_61553434     ZGre    T    C        0      0        2 
   9  chr9_61553434     ZHar    T    C      0.5      1        2 
   9  chr9_61553434   Sample    T    C        0      0        2 
   9  chr9_61556149     AAsi    C    T        0      0        2 
   9  chr9_61556149     AKia    C    T      0.5      1        2 
   9  chr9_61556149     AOna    C    T      0.5      1        2 
   9  chr9_61556149     ASom    C    T        0      0        2 
   9  chr9_61556149     HCab    C    T        0      0        2 
   9  chr9_61556149     HPrz    C    T        0      0        2 
   9  chr9_61556149     ZBoe    C    T        0      0        2 
   9  chr9_61556149     ZGre    C    T        0      0        2 
   9  chr9_61556149     ZHar    C    T        0      0        2 
   9  chr9_61556149   Sample    C    T        0      0        2 
   9  chr9_61558876     AAsi    A    T        0      0        2 
   9  chr9_61558876     AKia    A    T        0      0        2 
   9  chr9_61558876     AOna    A    T        0      0        2 
   9  chr9_61558876     ASom    A    T        0      0        2 
   9  chr9_61558876     HCab    A    T        0      0        2 
   9  chr9_61558876     HPrz    A    T        0      0        2 
   9  chr9_61558876     ZBoe    A    T      0.5      1        2 
   9  chr9_61558876     ZGre    A    T        0      0        2 
   9  chr9_61558876     ZHar    A    T        0      0        2 
   9  chr9_61558876   Sample    A    T        0      0        2 
   9  chr9_61560111     AAsi    G    C        0      0        2 
   9  chr9_61560111     AKia    G    C        0      0        2 
   9  chr9_61560111     AOna    G    C        0      0        2 
   9  chr9_61560111     ASom    G    C      0.5      1        2 
   9  chr9_61560111     HCab    G    C        0      0        2 
   9  chr9_61560111     HPrz    G    C        0      0        2 
   9  chr9_61560111     ZBoe    G    C        0      0        2 
   9  chr9_61560111     ZGre    G    C        0      0        2 
   9  chr9_61560111     ZHar    G    C        0      0        2 
   9  chr9_61560111   Sample    G    C        0      0        2 
   9  chr9_61569480     AAsi    C    G        0      0        2 
   9  chr9_61569480     AKia    C    G        0      0        2 
   9  chr9_61569480     AOna    C    G        0      0        2 
   9  chr9_61569480     ASom    C    G        0      0        2 
   9  chr9_61569480     HCab    C    G        0      0        2 
   9  chr9_61569480     HPrz    C    G      0.5      1        2 
   9  chr9_61569480     ZBoe    C    G        0      0        2 
   9  chr9_61569480     ZGre    C    G        0      0        2 
   9  chr9_61569480     ZHar    C    G        0      0        2 
   9  chr9_61569480   Sample    C    G        0      0        2 
   9  chr9_61572816     AAsi    C    A        0      0        2 
   9  chr9_61572816     AKia    C    A        0      0        2 
   9  chr9_61572816     AOna    C    A        0      0        2 
   9  chr9_61572816     ASom    C    A        0      0        2 
   9  chr9_61572816     HCab    C    A      0.5      1        2 
   9  chr9_61572816     HPrz    C    A        0      0        2 
   9  chr9_61572816     ZBoe    C    A        0      0        2 
   9  chr9_61572816     ZGre    C    A        0      0        2 
   9  chr9_61572816     ZHar    C    A        0      0        2 
   9  chr9_61572816   Sample    C    A        0      0        2 
   9  chr9_61587199     AAsi    T    G        0      0        2 
   9  chr9_61587199     AKia    T    G        0      0        2 
   9  chr9_61587199     AOna    T    G        0      0        2 
   9  chr9_61587199     ASom    T    G        0      0        2 
   9  chr9_61587199     HCab    T    G        1      2        2 
   9  chr9_61587199     HPrz    T    G        1      2        2 
   9  chr9_61587199     ZBoe    T    G        0      0        2 
   9  chr9_61587199     ZGre    T    G        0      0        2 
   9  chr9_61587199     ZHar    T    G        0      0        2 
   9  chr9_61587199   Sample    T    G        0      0        2 
   9  chr9_61591549     AAsi    T    G        0      0        2 
   9  chr9_61591549     AKia    T    G        0      0        2 
   9  chr9_61591549     AOna    T    G        0      0        2 
   9  chr9_61591549     ASom    T    G        0      0        2 
   9  chr9_61591549     HCab    T    G        0      0        2 
   9  chr9_61591549     HPrz    T    G      0.5      1        2 
   9  chr9_61591549     ZBoe    T    G        0      0        2 
   9  chr9_61591549     ZGre    T    G        0      0        2 
   9  chr9_61591549     ZHar    T    G        0      0        2 
   9  chr9_61591549   Sample    T    G        0      0        2 
   9  chr9_61600063     AAsi    C    A        0      0        2 
   9  chr9_61600063     AKia    C    A        0      0        2 
   9  chr9_61600063     AOna    C    A        0      0        2 
   9  chr9_61600063     ASom    C    A        0      0        2 
   9  chr9_61600063     HCab    C    A        1      2        2 
   9  chr9_61600063     HPrz    C    A        1      2        2 
   9  chr9_61600063     ZBoe    C    A        0      0        2 
   9  chr9_61600063     ZGre    C    A        0      0        2 
   9  chr9_61600063     ZHar    C    A        0      0        2 
   9  chr9_61600063   Sample    C    A        0      0        2 
   9  chr9_61602229     AAsi    A    G        0      0        2 
   9  chr9_61602229     AKia    A    G        0      0        2 
   9  chr9_61602229     AOna    A    G        0      0        2 
   9  chr9_61602229     ASom    A    G        0      0        2 
   9  chr9_61602229     HCab    A    G      0.5      1        2 
   9  chr9_61602229     HPrz    A    G        1      2        2 
   9  chr9_61602229     ZBoe    A    G        0      0        2 
   9  chr9_61602229     ZGre    A    G        0      0        2 
   9  chr9_61602229     ZHar    A    G        0      0        2 
   9  chr9_61602229   Sample    A    G        0      0        2 
   9  chr9_61605441     AAsi    G    T      0.5      1        2 
   9  chr9_61605441     AKia    G    T        0      0        2 
   9  chr9_61605441     AOna    G    T        0      0        2 
   9  chr9_61605441     ASom    G    T        0      0        2 
   9  chr9_61605441     HCab    G    T        0      0        2 
   9  chr9_61605441     HPrz    G    T        0      0        2 
   9  chr9_61605441     ZBoe    G    T        0      0        2 
   9  chr9_61605441     ZGre    G    T        0      0        2 
   9  chr9_61605441     ZHar    G    T        0      0        2 
   9  chr9_61605441   Sample    G    T        1      2        2 
   9  chr9_61606107     AAsi    G    A        0      0        2 
   9  chr9_61606107     AKia    G    A        0      0        2 
   9  chr9_61606107     AOna    G    A        0      0        2 
   9  chr9_61606107     ASom    G    A      0.5      1        2 
   9  chr9_61606107     HCab    G    A        0      0        2 
   9  chr9_61606107     HPrz    G    A        0      0        2 
   9  chr9_61606107     ZBoe    G    A        0      0        2 
   9  chr9_61606107     ZGre    G    A        0      0        2 
   9  chr9_61606107     ZHar    G    A        0      0        2 
   9  chr9_61606107   Sample    G    A        0      0        2 
   9  chr9_61607861     AAsi    T    G        0      0        2 
   9  chr9_61607861     AKia    T    G        0      0        2 
   9  chr9_61607861     AOna    T    G        0      0        2 
   9  chr9_61607861     ASom    T    G        0      0        2 
   9  chr9_61607861     HCab    T    G        1      2        2 
   9  chr9_61607861     HPrz    T    G        1      2        2 
   9  chr9_61607861     ZBoe    T    G        0      0        2 
   9  chr9_61607861     ZGre    T    G        0      0        2 
   9  chr9_61607861     ZHar    T    G        0      0        2 
   9  chr9_61607861   Sample    T    G        0      0        2 
   9  chr9_61610539     AAsi    A    G        0      0        2 
   9  chr9_61610539     AKia    A    G        0      0        2 
   9  chr9_61610539     AOna    A    G        0      0        2 
   9  chr9_61610539     ASom    A    G        0      0        2 
   9  chr9_61610539     HCab    A    G        1      2        2 
   9  chr9_61610539     HPrz    A    G        1      2        2 
   9  chr9_61610539     ZBoe    A    G        0      0        2 
   9  chr9_61610539     ZGre    A    G        0      0        2 
   9  chr9_61610539     ZHar    A    G        0      0        2 
   9  chr9_61610539   Sample    A    G        0      0        2 
   9  chr9_61615001     AAsi    A    G      0.5      1        2 
   9  chr9_61615001     AKia    A    G        0      0        2 
   9  chr9_61615001     AOna    A    G        0      0        2 
   9  chr9_61615001     ASom    A    G        0      0        2 
   9  chr9_61615001     HCab    A    G        0      0        2 
   9  chr9_61615001     HPrz    A    G        0      0        2 
   9  chr9_61615001     ZBoe    A    G        0      0        2 
   9  chr9_61615001     ZGre    A    G        0      0        2 
   9  chr9_61615001     ZHar    A    G        0      0        2 
   9  chr9_61615001   Sample    A    G        0      0        2 
   9  chr9_61620823     AAsi    G    A        0      0        2 
   9  chr9_61620823     AKia    G    A        0      0        2 
   9  chr9_61620823     AOna    G    A        1      2        2 
   9  chr9_61620823     ASom    G    A        0      0        2 
   9  chr9_61620823     HCab    G    A        0      0        2 
   9  chr9_61620823     HPrz    G    A        0      0        2 
   9  chr9_61620823     ZBoe    G    A        0      0        2 
   9  chr9_61620823     ZGre    G    A        0      0        2 
   9  chr9_61620823     ZHar    G    A        0      0        2 
   9  chr9_61620823   Sample    G    A        0      0        2 
   9  chr9_61620979     AAsi    G    C        0      0        2 
   9  chr9_61620979     AKia    G    C        0      0        2 
   9  chr9_61620979     AOna    G    C        0      0        2 
   9  chr9_61620979     ASom    G    C        0      0        2 
   9  chr9_61620979     HCab    G    C        0      0        2 
   9  chr9_61620979     HPrz    G    C        0      0        2 
   9  chr9_61620979     ZBoe    G    C      0.5      1        2 
   9  chr9_61620979     ZGre    G    C        0      0        2 
   9  chr9_61620979     ZHar    G    C        0      0        2 
   9  chr9_61620979   Sample    G    C        0      0        2 
   9  chr9_61636949     AAsi    C    G        0      0        2 
   9  chr9_61636949     AKia    C    G      0.5      1        2 
   9  chr9_61636949     AOna    C    G        0      0        2 
   9  chr9_61636949     ASom    C    G        0      0        2 
   9  chr9_61636949     HCab    C    G        0      0        2 
   9  chr9_61636949     HPrz    C    G        0      0        2 
   9  chr9_61636949     ZBoe    C    G        0      0        2 
   9  chr9_61636949     ZGre    C    G        0      0        2 
   9  chr9_61636949     ZHar    C    G        0      0        2 
   9  chr9_61636949   Sample    C    G        0      0        2 
   9  chr9_61641464     AAsi    G    C        0      0        2 
   9  chr9_61641464     AKia    G    C        0      0        2 
   9  chr9_61641464     AOna    G    C        0      0        2 
   9  chr9_61641464     ASom    G    C        0      0        2 
   9  chr9_61641464     HCab    G    C        0      0        2 
   9  chr9_61641464     HPrz    G    C        0      0        2 
   9  chr9_61641464     ZBoe    G    C        0      0        2 
   9  chr9_61641464     ZGre    G    C        1      2        2 
   9  chr9_61641464     ZHar    G    C        0      0        2 
   9  chr9_61641464   Sample    G    C        0      0        2 
   9  chr9_61653530     AAsi    A    C        0      0        2 
   9  chr9_61653530     AKia    A    C        0      0        2 
   9  chr9_61653530     AOna    A    C        0      0        2 
   9  chr9_61653530     ASom    A    C        0      0        2 
   9  chr9_61653530     HCab    A    C        0      0        2 
   9  chr9_61653530     HPrz    A    C        0      0        2 
   9  chr9_61653530     ZBoe    A    C        0      0        2 
   9  chr9_61653530     ZGre    A    C      0.5      1        2 
   9  chr9_61653530     ZHar    A    C        0      0        2 
   9  chr9_61653530   Sample    A    C        0      0        2 
   9  chr9_61662935     AAsi    A    C        0      0        2 
   9  chr9_61662935     AKia    A    C        0      0        2 
   9  chr9_61662935     AOna    A    C        0      0        2 
   9  chr9_61662935     ASom    A    C        0      0        2 
   9  chr9_61662935     HCab    A    C        1      2        2 
   9  chr9_61662935     HPrz    A    C        1      2        2 
   9  chr9_61662935     ZBoe    A    C        0      0        2 
   9  chr9_61662935     ZGre    A    C        0      0        2 
   9  chr9_61662935     ZHar    A    C        0      0        2 
   9  chr9_61662935   Sample    A    C        0      0        2 
   9  chr9_61666696     AAsi    A    G        0      0        2 
   9  chr9_61666696     AKia    A    G        0      0        2 
   9  chr9_61666696     AOna    A    G      0.5      1        2 
   9  chr9_61666696     ASom    A    G        0      0        2 
   9  chr9_61666696     HCab    A    G        0      0        2 
   9  chr9_61666696     HPrz    A    G        0      0        2 
   9  chr9_61666696     ZBoe    A    G        0      0        2 
   9  chr9_61666696     ZGre    A    G        0      0        2 
   9  chr9_61666696     ZHar    A    G        0      0        2 
   9  chr9_61666696   Sample    A    G        0      0        2 
   9  chr9_61668344     AAsi    G    A      0.5      1        2 
   9  chr9_61668344     AKia    G    A        0      0        2 
   9  chr9_61668344     AOna    G    A        0      0        2 
   9  chr9_61668344     ASom    G    A        0      0        2 
   9  chr9_61668344     HCab    G    A        0      0        2 
   9  chr9_61668344     HPrz    G    A        0      0        2 
   9  chr9_61668344     ZBoe    G    A        0      0        2 
   9  chr9_61668344     ZGre    G    A        0      0        2 
   9  chr9_61668344     ZHar    G    A        0      0        2 
   9  chr9_61668344   Sample    G    A        0      0        2 
   9  chr9_61670047     AAsi    A    G        0      0        2 
   9  chr9_61670047     AKia    A    G        0      0        2 
   9  chr9_61670047     AOna    A    G        0      0        2 
   9  chr9_61670047     ASom    A    G        0      0        2 
   9  chr9_61670047     HCab    A    G        0      0        2 
   9  chr9_61670047     HPrz    A    G        0      0        2 
   9  chr9_61670047     ZBoe    A    G        0      0        2 
   9  chr9_61670047     ZGre    A    G      0.5      1        2 
   9  chr9_61670047     ZHar    A    G        0      0        2 
   9  chr9_61670047   Sample    A    G        0      0        2 
   9  chr9_61679234     AAsi    T    C        1      2        2 
   9  chr9_61679234     AKia    T    C        0      0        2 
   9  chr9_61679234     AOna    T    C        0      0        2 
   9  chr9_61679234     ASom    T    C        1      2        2 
   9  chr9_61679234     HCab    T    C        0      0        2 
   9  chr9_61679234     HPrz    T    C        0      0        2 
   9  chr9_61679234     ZBoe    T    C        0      0        2 
   9  chr9_61679234     ZGre    T    C        0      0        2 
   9  chr9_61679234     ZHar    T    C        0      0        2 
   9  chr9_61679234   Sample    T    C        1      2        2 
   9  chr9_61680619     AAsi    T    C        0      0        2 
   9  chr9_61680619     AKia    T    C        0      0        2 
   9  chr9_61680619     AOna    T    C      0.5      1        2 
   9  chr9_61680619     ASom    T    C        0      0        2 
   9  chr9_61680619     HCab    T    C        0      0        2 
   9  chr9_61680619     HPrz    T    C        0      0        2 
   9  chr9_61680619     ZBoe    T    C        0      0        2 
   9  chr9_61680619     ZGre    T    C        0      0        2 
   9  chr9_61680619     ZHar    T    C        0      0        2 
   9  chr9_61680619   Sample    T    C        0      0        2 
   9  chr9_61682855     AAsi    C    G        0      0        2 
   9  chr9_61682855     AKia    C    G        0      0        2 
   9  chr9_61682855     AOna    C    G        0      0        2 
   9  chr9_61682855     ASom    C    G        0      0        2 
   9  chr9_61682855     HCab    C    G        0      0        2 
   9  chr9_61682855     HPrz    C    G        0      0        2 
   9  chr9_61682855     ZBoe    C    G        0      0        2 
   9  chr9_61682855     ZGre    C    G        0      0        2 
   9  chr9_61682855     ZHar    C    G        1      2        2 
   9  chr9_61682855   Sample    C    G        0      0        2 
   9  chr9_61684748     AAsi    C    G        0      0        2 
   9  chr9_61684748     AKia    C    G        0      0        2 
   9  chr9_61684748     AOna    C    G        0      0        2 
   9  chr9_61684748     ASom    C    G        0      0        2 
   9  chr9_61684748     HCab    C    G        0      0        2 
   9  chr9_61684748     HPrz    C    G        0      0        2 
   9  chr9_61684748     ZBoe    C    G      0.5      1        2 
   9  chr9_61684748     ZGre    C    G        0      0        2 
   9  chr9_61684748     ZHar    C    G        0      0        2 
   9  chr9_61684748   Sample    C    G        0      0        2 
   9  chr9_61687640     AAsi    T    C        0      0        2 
   9  chr9_61687640     AKia    T    C        0      0        2 
   9  chr9_61687640     AOna    T    C      0.5      1        2 
   9  chr9_61687640     ASom    T    C        0      0        2 
   9  chr9_61687640     HCab    T    C        0      0        2 
   9  chr9_61687640     HPrz    T    C        0      0        2 
   9  chr9_61687640     ZBoe    T    C        0      0        2 
   9  chr9_61687640     ZGre    T    C        0      0        2 
   9  chr9_61687640     ZHar    T    C        0      0        2 
   9  chr9_61687640   Sample    T    C        0      0        2 
   9  chr9_61688658     AAsi    A    G        0      0        2 
   9  chr9_61688658     AKia    A    G        0      0        2 
   9  chr9_61688658     AOna    A    G        0      0        2 
   9  chr9_61688658     ASom    A    G        0      0        2 
   9  chr9_61688658     HCab    A    G        1      2        2 
   9  chr9_61688658     HPrz    A    G        1      2        2 
   9  chr9_61688658     ZBoe    A    G        0      0        2 
   9  chr9_61688658     ZGre    A    G        0      0        2 
   9  chr9_61688658     ZHar    A    G        0      0        2 
   9  chr9_61688658   Sample    A    G        0      0        2 
   9  chr9_61691554     AAsi    A    G        0      0        2 
   9  chr9_61691554     AKia    A    G        0      0        2 
   9  chr9_61691554     AOna    A    G        0      0        2 
   9  chr9_61691554     ASom    A    G        0      0        2 
   9  chr9_61691554     HCab    A    G        0      0        2 
   9  chr9_61691554     HPrz    A    G        0      0        2 
   9  chr9_61691554     ZBoe    A    G        0      0        2 
   9  chr9_61691554     ZGre    A    G        0      0        2 
   9  chr9_61691554     ZHar    A    G        1      2        2 
   9  chr9_61691554   Sample    A    G        0      0        2 
   9  chr9_61694306     AAsi    C    G        0      0        2 
   9  chr9_61694306     AKia    C    G        1      2        2 
   9  chr9_61694306     AOna    C    G        0      0        2 
   9  chr9_61694306     ASom    C    G        0      0        2 
   9  chr9_61694306     HCab    C    G        0      0        2 
   9  chr9_61694306     HPrz    C    G        0      0        2 
   9  chr9_61694306     ZBoe    C    G        0      0        2 
   9  chr9_61694306     ZGre    C    G        0      0        2 
   9  chr9_61694306     ZHar    C    G        0      0        2 
   9  chr9_61694306   Sample    C    G        0      0        2 
   9  chr9_61700852     AAsi    G    A        1      2        2 
   9  chr9_61700852     AKia    G    A        0      0        2 
   9  chr9_61700852     AOna    G    A        0      0        2 
   9  chr9_61700852     ASom    G    A        1      2        2 
   9  chr9_61700852     HCab    G    A        0      0        2 
   9  chr9_61700852     HPrz    G    A        0      0        2 
   9  chr9_61700852     ZBoe    G    A        0      0        2 
   9  chr9_61700852     ZGre    G    A        0      0        2 
   9  chr9_61700852     ZHar    G    A        0      0        2 
   9  chr9_61700852   Sample    G    A        0      0        2 
   9  chr9_61705652     AAsi    C    T        0      0        2 
   9  chr9_61705652     AKia    C    T        0      0        2 
   9  chr9_61705652     AOna    C    T        0      0        2 
   9  chr9_61705652     ASom    C    T        0      0        2 
   9  chr9_61705652     HCab    C    T        1      2        2 
   9  chr9_61705652     HPrz    C    T        1      2        2 
   9  chr9_61705652     ZBoe    C    T        0      0        2 
   9  chr9_61705652     ZGre    C    T        0      0        2 
   9  chr9_61705652     ZHar    C    T        0      0        2 
   9  chr9_61705652   Sample    C    T        0      0        2 
   9  chr9_61724158     AAsi    A    T        0      0        2 
   9  chr9_61724158     AKia    A    T        0      0        2 
   9  chr9_61724158     AOna    A    T        0      0        2 
   9  chr9_61724158     ASom    A    T        0      0        2 
   9  chr9_61724158     HCab    A    T        1      2        2 
   9  chr9_61724158     HPrz    A    T        1      2        2 
   9  chr9_61724158     ZBoe    A    T        0      0        2 
   9  chr9_61724158     ZGre    A    T        0      0        2 
   9  chr9_61724158     ZHar    A    T        0      0        2 
   9  chr9_61724158   Sample    A    T        0      0        2 
   9  chr9_61726424     AAsi    A    G        0      0        2 
   9  chr9_61726424     AKia    A    G        0      0        2 
   9  chr9_61726424     AOna    A    G        0      0        2 
   9  chr9_61726424     ASom    A    G        1      2        2 
   9  chr9_61726424     HCab    A    G        0      0        2 
   9  chr9_61726424     HPrz    A    G        0      0        2 
   9  chr9_61726424     ZBoe    A    G        0      0        2 
   9  chr9_61726424     ZGre    A    G        0      0        2 
   9  chr9_61726424     ZHar    A    G        0      0        2 
   9  chr9_61726424   Sample    A    G        0      0        2 
   9  chr9_61730033     AAsi    T    C        0      0        2 
   9  chr9_61730033     AKia    T    C        0      0        2 
   9  chr9_61730033     AOna    T    C        0      0        2 
   9  chr9_61730033     ASom    T    C        0      0        2 
   9  chr9_61730033     HCab    T    C        0      0        2 
   9  chr9_61730033     HPrz    T    C        0      0        2 
   9  chr9_61730033     ZBoe    T    C        0      0        2 
   9  chr9_61730033     ZGre    T    C        0      0        2 
   9  chr9_61730033     ZHar    T    C        1      2        2 
   9  chr9_61730033   Sample    T    C        0      0        2 
   9  chr9_61731634     AAsi    C    T        0      0        2 
   9  chr9_61731634     AKia    C    T        0      0        2 
   9  chr9_61731634     AOna    C    T        0      0        2 
   9  chr9_61731634     ASom    C    T        0      0        2 
   9  chr9_61731634     HCab    C    T        0      0        2 
   9  chr9_61731634     HPrz    C    T        0      0        2 
   9  chr9_61731634     ZBoe    C    T        1      2        2 
   9  chr9_61731634     ZGre    C    T        0      0        2 
   9  chr9_61731634     ZHar    C    T        0      0        2 
   9  chr9_61731634   Sample    C    T        0      0        2 
   9  chr9_61740106     AAsi    T    C        0      0        2 
   9  chr9_61740106     AKia    T    C        0      0        2 
   9  chr9_61740106     AOna    T    C        0      0        2 
   9  chr9_61740106     ASom    T    C        0      0        2 
   9  chr9_61740106     HCab    T    C        0      0        2 
   9  chr9_61740106     HPrz    T    C        0      0        2 
   9  chr9_61740106     ZBoe    T    C        0      0        2 
   9  chr9_61740106     ZGre    T    C      0.5      1        2 
   9  chr9_61740106     ZHar    T    C        0      0        2 
   9  chr9_61740106   Sample    T    C        0      0        2 
   9  chr9_61752677     AAsi    A    G        0      0        2 
   9  chr9_61752677     AKia    A    G        0      0        2 
   9  chr9_61752677     AOna    A    G        0      0        2 
   9  chr9_61752677     ASom    A    G        0      0        2 
   9  chr9_61752677     HCab    A    G        0      0        2 
   9  chr9_61752677     HPrz    A    G        0      0        2 
   9  chr9_61752677     ZBoe    A    G        0      0        2 
   9  chr9_61752677     ZGre    A    G        0      0        2 
   9  chr9_61752677     ZHar    A    G        1      2        2 
   9  chr9_61752677   Sample    A    G        0      0        2 
   9  chr9_61755979     AAsi    T    C        0      0        2 
   9  chr9_61755979     AKia    T    C        0      0        2 
   9  chr9_61755979     AOna    T    C        0      0        2 
   9  chr9_61755979     ASom    T    C        0      0        2 
   9  chr9_61755979     HCab    T    C        1      2        2 
   9  chr9_61755979     HPrz    T    C        1      2        2 
   9  chr9_61755979     ZBoe    T    C        0      0        2 
   9  chr9_61755979     ZGre    T    C        0      0        2 
   9  chr9_61755979     ZHar    T    C        0      0        2 
   9  chr9_61755979   Sample    T    C        0      0        2 
   9  chr9_61761628     AAsi    C    T        0      0        2 
   9  chr9_61761628     AKia    C    T        0      0        2 
   9  chr9_61761628     AOna    C    T        0      0        2 
   9  chr9_61761628     ASom    C    T        0      0        2 
   9  chr9_61761628     HCab    C    T        0      0        2 
   9  chr9_61761628     HPrz    C    T        0      0        2 
   9  chr9_61761628     ZBoe    C    T      0.5      1        2 
   9  chr9_61761628     ZGre    C    T        0      0        2 
   9  chr9_61761628     ZHar    C    T        0      0        2 
   9  chr9_61761628   Sample    C    T        0      0        2 
   9  chr9_61762965     AAsi    A    T        0      0        2 
   9  chr9_61762965     AKia    A    T        0      0        2 
   9  chr9_61762965     AOna    A    T        0      0        2 
   9  chr9_61762965     ASom    A    T        0      0        2 
   9  chr9_61762965     HCab    A    T      0.5      1        2 
   9  chr9_61762965     HPrz    A    T        0      0        2 
   9  chr9_61762965     ZBoe    A    T        0      0        2 
   9  chr9_61762965     ZGre    A    T        0      0        2 
   9  chr9_61762965     ZHar    A    T        0      0        2 
   9  chr9_61762965   Sample    A    T        0      0        2 
   9  chr9_61764711     AAsi    T    A        0      0        2 
   9  chr9_61764711     AKia    T    A        0      0        2 
   9  chr9_61764711     AOna    T    A        0      0        2 
   9  chr9_61764711     ASom    T    A        0      0        2 
   9  chr9_61764711     HCab    T    A        0      0        2 
   9  chr9_61764711     HPrz    T    A        0      0        2 
   9  chr9_61764711     ZBoe    T    A        0      0        2 
   9  chr9_61764711     ZGre    T    A        1      2        2 
   9  chr9_61764711     ZHar    T    A        0      0        2 
   9  chr9_61764711   Sample    T    A        0      0        2 
   9  chr9_61766528     AAsi    T    C        0      0        2 
   9  chr9_61766528     AKia    T    C        0      0        2 
   9  chr9_61766528     AOna    T    C        0      0        2 
   9  chr9_61766528     ASom    T    C        0      0        2 
   9  chr9_61766528     HCab    T    C        0      0        2 
   9  chr9_61766528     HPrz    T    C        0      0        2 
   9  chr9_61766528     ZBoe    T    C        1      2        2 
   9  chr9_61766528     ZGre    T    C        1      2        2 
   9  chr9_61766528     ZHar    T    C        1      2        2 
   9  chr9_61766528   Sample    T    C        0      0        2 
   9  chr9_61791372     AAsi    A    G        0      0        2 
   9  chr9_61791372     AKia    A    G        1      2        2 
   9  chr9_61791372     AOna    A    G        1      2        2 
   9  chr9_61791372     ASom    A    G        0      0        2 
   9  chr9_61791372     HCab    A    G        0      0        2 
   9  chr9_61791372     HPrz    A    G        0      0        2 
   9  chr9_61791372     ZBoe    A    G        0      0        2 
   9  chr9_61791372     ZGre    A    G        0      0        2 
   9  chr9_61791372     ZHar    A    G        0      0        2 
   9  chr9_61791372   Sample    A    G        0      0        2 
   9  chr9_61796422     AAsi    C    T        0      0        2 
   9  chr9_61796422     AKia    C    T        0      0        2 
   9  chr9_61796422     AOna    C    T        0      0        2 
   9  chr9_61796422     ASom    C    T        0      0        2 
   9  chr9_61796422     HCab    C    T        0      0        2 
   9  chr9_61796422     HPrz    C    T        0      0        2 
   9  chr9_61796422     ZBoe    C    T        0      0        2 
   9  chr9_61796422     ZGre    C    T        0      0        2 
   9  chr9_61796422     ZHar    C    T        1      2        2 
   9  chr9_61796422   Sample    C    T        0      0        2 
   9  chr9_61797110     AAsi    G    C        0      0        2 
   9  chr9_61797110     AKia    G    C        0      0        2 
   9  chr9_61797110     AOna    G    C        0      0        2 
   9  chr9_61797110     ASom    G    C        0      0        2 
   9  chr9_61797110     HCab    G    C        0      0        2 
   9  chr9_61797110     HPrz    G    C        0      0        2 
   9  chr9_61797110     ZBoe    G    C        1      2        2 
   9  chr9_61797110     ZGre    G    C        0      0        2 
   9  chr9_61797110     ZHar    G    C        0      0        2 
   9  chr9_61797110   Sample    G    C        0      0        2 
   9  chr9_61809310     AAsi    T    C        0      0        2 
   9  chr9_61809310     AKia    T    C        0      0        2 
   9  chr9_61809310     AOna    T    C        0      0        2 
   9  chr9_61809310     ASom    T    C        0      0        2 
   9  chr9_61809310     HCab    T    C      0.5      1        2 
   9  chr9_61809310     HPrz    T    C        0      0        2 
   9  chr9_61809310     ZBoe    T    C        0      0        2 
   9  chr9_61809310     ZGre    T    C        0      0        2 
   9  chr9_61809310     ZHar    T    C        0      0        2 
   9  chr9_61809310   Sample    T    C        0      0        2 
   9  chr9_61817468     AAsi    T    C        0      0        2 
   9  chr9_61817468     AKia    T    C        0      0        2 
   9  chr9_61817468     AOna    T    C        0      0        2 
   9  chr9_61817468     ASom    T    C        0      0        2 
   9  chr9_61817468     HCab    T    C        0      0        2 
   9  chr9_61817468     HPrz    T    C        0      0        2 
   9  chr9_61817468     ZBoe    T    C        0      0        2 
   9  chr9_61817468     ZGre    T    C        0      0        2 
   9  chr9_61817468     ZHar    T    C        1      2        2 
   9  chr9_61817468   Sample    T    C        0      0        2 
   9  chr9_61817659     AAsi    A    G        0      0        2 
   9  chr9_61817659     AKia    A    G        0      0        2 
   9  chr9_61817659     AOna    A    G        0      0        2 
   9  chr9_61817659     ASom    A    G        0      0        2 
   9  chr9_61817659     HCab    A    G        0      0        2 
   9  chr9_61817659     HPrz    A    G        0      0        2 
   9  chr9_61817659     ZBoe    A    G        0      0        2 
   9  chr9_61817659     ZGre    A    G        0      0        2 
   9  chr9_61817659     ZHar    A    G        1      2        2 
   9  chr9_61817659   Sample    A    G        0      0        2 
   9  chr9_61820294     AAsi    C    T        1      2        2 
   9  chr9_61820294     AKia    C    T        0      0        2 
   9  chr9_61820294     AOna    C    T        0      0        2 
   9  chr9_61820294     ASom    C    T        1      2        2 
   9  chr9_61820294     HCab    C    T        0      0        2 
   9  chr9_61820294     HPrz    C    T        0      0        2 
   9  chr9_61820294     ZBoe    C    T        0      0        2 
   9  chr9_61820294     ZGre    C    T        0      0        2 
   9  chr9_61820294     ZHar    C    T        0      0        2 
   9  chr9_61820294   Sample    C    T        1      2        2 
   9  chr9_61831822     AAsi    T    C        0      0        2 
   9  chr9_61831822     AKia    T    C        0      0        2 
   9  chr9_61831822     AOna    T    C        0      0        2 
   9  chr9_61831822     ASom    T    C        0      0        2 
   9  chr9_61831822     HCab    T    C        0      0        2 
   9  chr9_61831822     HPrz    T    C        0      0        2 
   9  chr9_61831822     ZBoe    T    C        0      0        2 
   9  chr9_61831822     ZGre    T    C      0.5      1        2 
   9  chr9_61831822     ZHar    T    C        0      0        2 
   9  chr9_61831822   Sample    T    C        0      0        2 
   9  chr9_61832408     AAsi    A    G        0      0        2 
   9  chr9_61832408     AKia    A    G        0      0        2 
   9  chr9_61832408     AOna    A    G        0      0        2 
   9  chr9_61832408     ASom    A    G        0      0        2 
   9  chr9_61832408     HCab    A    G        1      2        2 
   9  chr9_61832408     HPrz    A    G        1      2        2 
   9  chr9_61832408     ZBoe    A    G        0      0        2 
   9  chr9_61832408     ZGre    A    G        0      0        2 
   9  chr9_61832408     ZHar    A    G        0      0        2 
   9  chr9_61832408   Sample    A    G        0      0        2 
   9  chr9_61839081     AAsi    T    G        0      0        2 
   9  chr9_61839081     AKia    T    G        0      0        2 
   9  chr9_61839081     AOna    T    G        0      0        2 
   9  chr9_61839081     ASom    T    G        0      0        2 
   9  chr9_61839081     HCab    T    G        0      0        2 
   9  chr9_61839081     HPrz    T    G        0      0        2 
   9  chr9_61839081     ZBoe    T    G        0      0        2 
   9  chr9_61839081     ZGre    T    G      0.5      1        2 
   9  chr9_61839081     ZHar    T    G        0      0        2 
   9  chr9_61839081   Sample    T    G        0      0        2 
   9  chr9_61841966     AAsi    A    G        0      0        2 
   9  chr9_61841966     AKia    A    G        0      0        2 
   9  chr9_61841966     AOna    A    G        0      0        2 
   9  chr9_61841966     ASom    A    G        0      0        2 
   9  chr9_61841966     HCab    A    G        0      0        2 
   9  chr9_61841966     HPrz    A    G        0      0        2 
   9  chr9_61841966     ZBoe    A    G        0      0        2 
   9  chr9_61841966     ZGre    A    G        1      2        2 
   9  chr9_61841966     ZHar    A    G        0      0        2 
   9  chr9_61841966   Sample    A    G        0      0        2 
   9  chr9_61842777     AAsi    G    A        0      0        2 
   9  chr9_61842777     AKia    G    A      0.5      1        2 
   9  chr9_61842777     AOna    G    A        0      0        2 
   9  chr9_61842777     ASom    G    A        0      0        2 
   9  chr9_61842777     HCab    G    A        0      0        2 
   9  chr9_61842777     HPrz    G    A        0      0        2 
   9  chr9_61842777     ZBoe    G    A        0      0        2 
   9  chr9_61842777     ZGre    G    A        0      0        2 
   9  chr9_61842777     ZHar    G    A        0      0        2 
   9  chr9_61842777   Sample    G    A        0      0        2 
   9  chr9_61844102     AAsi    T    C        0      0        2 
   9  chr9_61844102     AKia    T    C        1      2        2 
   9  chr9_61844102     AOna    T    C        1      2        2 
   9  chr9_61844102     ASom    T    C        0      0        2 
   9  chr9_61844102     HCab    T    C        0      0        2 
   9  chr9_61844102     HPrz    T    C        0      0        2 
   9  chr9_61844102     ZBoe    T    C        0      0        2 
   9  chr9_61844102     ZGre    T    C        0      0        2 
   9  chr9_61844102     ZHar    T    C        0      0        2 
   9  chr9_61844102   Sample    T    C        0      0        2 
   9  chr9_61847315     AAsi    T    C        0      0        2 
   9  chr9_61847315     AKia    T    C      0.5      1        2 
   9  chr9_61847315     AOna    T    C        0      0        2 
   9  chr9_61847315     ASom    T    C        0      0        2 
   9  chr9_61847315     HCab    T    C        0      0        2 
   9  chr9_61847315     HPrz    T    C        0      0        2 
   9  chr9_61847315     ZBoe    T    C        0      0        2 
   9  chr9_61847315     ZGre    T    C        0      0        2 
   9  chr9_61847315     ZHar    T    C        0      0        2 
   9  chr9_61847315   Sample    T    C        0      0        2 
   9  chr9_61848045     AAsi    A    G        0      0        2 
   9  chr9_61848045     AKia    A    G        0      0        2 
   9  chr9_61848045     AOna    A    G        0      0        2 
   9  chr9_61848045     ASom    A    G        0      0        2 
   9  chr9_61848045     HCab    A    G        1      2        2 
   9  chr9_61848045     HPrz    A    G        1      2        2 
   9  chr9_61848045     ZBoe    A    G        0      0        2 
   9  chr9_61848045     ZGre    A    G        0      0        2 
   9  chr9_61848045     ZHar    A    G        0      0        2 
   9  chr9_61848045   Sample    A    G        0      0        2 
   9  chr9_61852397     AAsi    C    T        0      0        2 
   9  chr9_61852397     AKia    C    T        1      2        2 
   9  chr9_61852397     AOna    C    T        1      2        2 
   9  chr9_61852397     ASom    C    T        0      0        2 
   9  chr9_61852397     HCab    C    T        0      0        2 
   9  chr9_61852397     HPrz    C    T        0      0        2 
   9  chr9_61852397     ZBoe    C    T        0      0        2 
   9  chr9_61852397     ZGre    C    T        0      0        2 
   9  chr9_61852397     ZHar    C    T        0      0        2 
   9  chr9_61852397   Sample    C    T        0      0        2 
   9  chr9_61855716     AAsi    A    G        0      0        2 
   9  chr9_61855716     AKia    A    G        0      0        2 
   9  chr9_61855716     AOna    A    G        0      0        2 
   9  chr9_61855716     ASom    A    G        0      0        2 
   9  chr9_61855716     HCab    A    G        0      0        2 
   9  chr9_61855716     HPrz    A    G      0.5      1        2 
   9  chr9_61855716     ZBoe    A    G        0      0        2 
   9  chr9_61855716     ZGre    A    G        0      0        2 
   9  chr9_61855716     ZHar    A    G        0      0        2 
   9  chr9_61855716   Sample    A    G        0      0        2 
   9  chr9_61862479     AAsi    A    G        0      0        2 
   9  chr9_61862479     AKia    A    G        0      0        2 
   9  chr9_61862479     AOna    A    G        0      0        2 
   9  chr9_61862479     ASom    A    G        0      0        2 
   9  chr9_61862479     HCab    A    G        1      2        2 
   9  chr9_61862479     HPrz    A    G        1      2        2 
   9  chr9_61862479     ZBoe    A    G        0      0        2 
   9  chr9_61862479     ZGre    A    G        0      0        2 
   9  chr9_61862479     ZHar    A    G        0      0        2 
   9  chr9_61862479   Sample    A    G        0      0        2 
   9  chr9_61875342     AAsi    A    G        0      0        2 
   9  chr9_61875342     AKia    A    G        0      0        2 
   9  chr9_61875342     AOna    A    G        0      0        2 
   9  chr9_61875342     ASom    A    G        0      0        2 
   9  chr9_61875342     HCab    A    G        1      2        2 
   9  chr9_61875342     HPrz    A    G        1      2        2 
   9  chr9_61875342     ZBoe    A    G        0      0        2 
   9  chr9_61875342     ZGre    A    G        0      0        2 
   9  chr9_61875342     ZHar    A    G        0      0        2 
   9  chr9_61875342   Sample    A    G        0      0        2 
   9  chr9_61879171     AAsi    A    G        0      0        2 
   9  chr9_61879171     AKia    A    G        0      0        2 
   9  chr9_61879171     AOna    A    G        0      0        2 
   9  chr9_61879171     ASom    A    G        0      0        2 
   9  chr9_61879171     HCab    A    G        0      0        2 
   9  chr9_61879171     HPrz    A    G        0      0        2 
   9  chr9_61879171     ZBoe    A    G      0.5      1        2 
   9  chr9_61879171     ZGre    A    G        0      0        2 
   9  chr9_61879171     ZHar    A    G        0      0        2 
   9  chr9_61879171   Sample    A    G        0      0        2 
   9  chr9_61886076     AAsi    C    T        0      0        2 
   9  chr9_61886076     AKia    C    T        0      0        2 
   9  chr9_61886076     AOna    C    T        1      2        2 
   9  chr9_61886076     ASom    C    T        0      0        2 
   9  chr9_61886076     HCab    C    T        0      0        2 
   9  chr9_61886076     HPrz    C    T        0      0        2 
   9  chr9_61886076     ZBoe    C    T        0      0        2 
   9  chr9_61886076     ZGre    C    T        0      0        2 
   9  chr9_61886076     ZHar    C    T        0      0        2 
   9  chr9_61886076   Sample    C    T        0      0        2 
   9  chr9_61890588     AAsi    C    G        1      2        2 
   9  chr9_61890588     AKia    C    G        0      0        2 
   9  chr9_61890588     AOna    C    G        0      0        2 
   9  chr9_61890588     ASom    C    G        1      2        2 
   9  chr9_61890588     HCab    C    G        0      0        2 
   9  chr9_61890588     HPrz    C    G        0      0        2 
   9  chr9_61890588     ZBoe    C    G        0      0        2 
   9  chr9_61890588     ZGre    C    G        0      0        2 
   9  chr9_61890588     ZHar    C    G        0      0        2 
   9  chr9_61890588   Sample    C    G        1      2        2 
   9  chr9_61891723     AAsi    T    C        0      0        2 
   9  chr9_61891723     AKia    T    C        0      0        2 
   9  chr9_61891723     AOna    T    C        0      0        2 
   9  chr9_61891723     ASom    T    C        0      0        2 
   9  chr9_61891723     HCab    T    C        0      0        2 
   9  chr9_61891723     HPrz    T    C      0.5      1        2 
   9  chr9_61891723     ZBoe    T    C        0      0        2 
   9  chr9_61891723     ZGre    T    C        0      0        2 
   9  chr9_61891723     ZHar    T    C        0      0        2 
   9  chr9_61891723   Sample    T    C        0      0        2 
   9  chr9_61891990     AAsi    C    T        0      0        2 
   9  chr9_61891990     AKia    C    T        0      0        2 
   9  chr9_61891990     AOna    C    T        0      0        2 
   9  chr9_61891990     ASom    C    T        0      0        2 
   9  chr9_61891990     HCab    C    T        0      0        2 
   9  chr9_61891990     HPrz    C    T        0      0        2 
   9  chr9_61891990     ZBoe    C    T      0.5      1        2 
   9  chr9_61891990     ZGre    C    T        0      0        2 
   9  chr9_61891990     ZHar    C    T        0      0        2 
   9  chr9_61891990   Sample    C    T        0      0        2 
   9  chr9_61893028     AAsi    A    G        0      0        2 
   9  chr9_61893028     AKia    A    G        0      0        2 
   9  chr9_61893028     AOna    A    G        0      0        2 
   9  chr9_61893028     ASom    A    G        0      0        2 
   9  chr9_61893028     HCab    A    G        0      0        2 
   9  chr9_61893028     HPrz    A    G        0      0        2 
   9  chr9_61893028     ZBoe    A    G        0      0        2 
   9  chr9_61893028     ZGre    A    G      0.5      1        2 
   9  chr9_61893028     ZHar    A    G        0      0        2 
   9  chr9_61893028   Sample    A    G        0      0        2 
   9  chr9_61896427     AAsi    A    G        0      0        2 
   9  chr9_61896427     AKia    A    G        0      0        2 
   9  chr9_61896427     AOna    A    G        0      0        2 
   9  chr9_61896427     ASom    A    G        0      0        2 
   9  chr9_61896427     HCab    A    G        0      0        2 
   9  chr9_61896427     HPrz    A    G        0      0        2 
   9  chr9_61896427     ZBoe    A    G        0      0        2 
   9  chr9_61896427     ZGre    A    G        1      2        2 
   9  chr9_61896427     ZHar    A    G        0      0        2 
   9  chr9_61896427   Sample    A    G        0      0        2 
   9  chr9_61899037     AAsi    A    G        0      0        2 
   9  chr9_61899037     AKia    A    G        0      0        2 
   9  chr9_61899037     AOna    A    G        0      0        2 
   9  chr9_61899037     ASom    A    G        0      0        2 
   9  chr9_61899037     HCab    A    G        1      2        2 
   9  chr9_61899037     HPrz    A    G        1      2        2 
   9  chr9_61899037     ZBoe    A    G        0      0        2 
   9  chr9_61899037     ZGre    A    G        0      0        2 
   9  chr9_61899037     ZHar    A    G        0      0        2 
   9  chr9_61899037   Sample    A    G        0      0        2 
   9  chr9_61899379     AAsi    G    A        0      0        2 
   9  chr9_61899379     AKia    G    A        0      0        2 
   9  chr9_61899379     AOna    G    A        0      0        2 
   9  chr9_61899379     ASom    G    A        0      0        2 
   9  chr9_61899379     HCab    G    A      0.5      1        2 
   9  chr9_61899379     HPrz    G    A        0      0        2 
   9  chr9_61899379     ZBoe    G    A        0      0        2 
   9  chr9_61899379     ZGre    G    A        0      0        2 
   9  chr9_61899379     ZHar    G    A        0      0        2 
   9  chr9_61899379   Sample    G    A        0      0        2 
   9  chr9_61908483     AAsi    T    C        0      0        2 
   9  chr9_61908483     AKia    T    C        0      0        2 
   9  chr9_61908483     AOna    T    C        0      0        2 
   9  chr9_61908483     ASom    T    C        0      0        2 
   9  chr9_61908483     HCab    T    C        0      0        2 
   9  chr9_61908483     HPrz    T    C        0      0        2 
   9  chr9_61908483     ZBoe    T    C        0      0        2 
   9  chr9_61908483     ZGre    T    C        1      2        2 
   9  chr9_61908483     ZHar    T    C        0      0        2 
   9  chr9_61908483   Sample    T    C        0      0        2 
   9  chr9_61908899     AAsi    A    G        0      0        2 
   9  chr9_61908899     AKia    A    G        0      0        2 
   9  chr9_61908899     AOna    A    G        0      0        2 
   9  chr9_61908899     ASom    A    G        0      0        2 
   9  chr9_61908899     HCab    A    G      0.5      1        2 
   9  chr9_61908899     HPrz    A    G        0      0        2 
   9  chr9_61908899     ZBoe    A    G        0      0        2 
   9  chr9_61908899     ZGre    A    G        0      0        2 
   9  chr9_61908899     ZHar    A    G        0      0        2 
   9  chr9_61908899   Sample    A    G        0      0        2 
   9  chr9_61914309     AAsi    T    C        1      2        2 
   9  chr9_61914309     AKia    T    C        0      0        2 
   9  chr9_61914309     AOna    T    C        0      0        2 
   9  chr9_61914309     ASom    T    C        1      2        2 
   9  chr9_61914309     HCab    T    C        0      0        2 
   9  chr9_61914309     HPrz    T    C        0      0        2 
   9  chr9_61914309     ZBoe    T    C        0      0        2 
   9  chr9_61914309     ZGre    T    C        0      0        2 
   9  chr9_61914309     ZHar    T    C        0      0        2 
   9  chr9_61914309   Sample    T    C        1      2        2 
   9  chr9_61921695     AAsi    C    T        0      0        2 
   9  chr9_61921695     AKia    C    T        0      0        2 
   9  chr9_61921695     AOna    C    T        0      0        2 
   9  chr9_61921695     ASom    C    T        0      0        2 
   9  chr9_61921695     HCab    C    T        1      2        2 
   9  chr9_61921695     HPrz    C    T        1      2        2 
   9  chr9_61921695     ZBoe    C    T        0      0        2 
   9  chr9_61921695     ZGre    C    T        0      0        2 
   9  chr9_61921695     ZHar    C    T        0      0        2 
   9  chr9_61921695   Sample    C    T        0      0        2 
   9  chr9_61926279     AAsi    T    C        0      0        2 
   9  chr9_61926279     AKia    T    C        0      0        2 
   9  chr9_61926279     AOna    T    C        0      0        2 
   9  chr9_61926279     ASom    T    C        0      0        2 
   9  chr9_61926279     HCab    T    C        0      0        2 
   9  chr9_61926279     HPrz    T    C        0      0        2 
   9  chr9_61926279     ZBoe    T    C      0.5      1        2 
   9  chr9_61926279     ZGre    T    C        0      0        2 
   9  chr9_61926279     ZHar    T    C        0      0        2 
   9  chr9_61926279   Sample    T    C        0      0        2 
   9  chr9_61937402     AAsi    A    G        0      0        2 
   9  chr9_61937402     AKia    A    G        0      0        2 
   9  chr9_61937402     AOna    A    G        0      0        2 
   9  chr9_61937402     ASom    A    G        0      0        2 
   9  chr9_61937402     HCab    A    G      0.5      1        2 
   9  chr9_61937402     HPrz    A    G        0      0        2 
   9  chr9_61937402     ZBoe    A    G        0      0        2 
   9  chr9_61937402     ZGre    A    G        0      0        2 
   9  chr9_61937402     ZHar    A    G        0      0        2 
   9  chr9_61937402   Sample    A    G        0      0        2 
   9  chr9_61943421     AAsi    A    G        0      0        2 
   9  chr9_61943421     AKia    A    G        0      0        2 
   9  chr9_61943421     AOna    A    G        0      0        2 
   9  chr9_61943421     ASom    A    G        0      0        2 
   9  chr9_61943421     HCab    A    G        1      2        2 
   9  chr9_61943421     HPrz    A    G        1      2        2 
   9  chr9_61943421     ZBoe    A    G        0      0        2 
   9  chr9_61943421     ZGre    A    G        0      0        2 
   9  chr9_61943421     ZHar    A    G        0      0        2 
   9  chr9_61943421   Sample    A    G        0      0        2 
   9  chr9_61953820     AAsi    G    A        0      0        2 
   9  chr9_61953820     AKia    G    A        0      0        2 
   9  chr9_61953820     AOna    G    A        0      0        2 
   9  chr9_61953820     ASom    G    A        0      0        2 
   9  chr9_61953820     HCab    G    A        0      0        2 
   9  chr9_61953820     HPrz    G    A        0      0        2 
   9  chr9_61953820     ZBoe    G    A      0.5      1        2 
   9  chr9_61953820     ZGre    G    A        0      0        2 
   9  chr9_61953820     ZHar    G    A        0      0        2 
   9  chr9_61953820   Sample    G    A        0      0        2 
   9  chr9_61954581     AAsi    A    G      0.5      1        2 
   9  chr9_61954581     AKia    A    G        0      0        2 
   9  chr9_61954581     AOna    A    G        0      0        2 
   9  chr9_61954581     ASom    A    G      0.5      1        2 
   9  chr9_61954581     HCab    A    G        0      0        2 
   9  chr9_61954581     HPrz    A    G        0      0        2 
   9  chr9_61954581     ZBoe    A    G        0      0        2 
   9  chr9_61954581     ZGre    A    G        0      0        2 
   9  chr9_61954581     ZHar    A    G        0      0        2 
   9  chr9_61954581   Sample    A    G        0      0        2 
   9  chr9_61974584     AAsi    T    C        0      0        2 
   9  chr9_61974584     AKia    T    C        0      0        2 
   9  chr9_61974584     AOna    T    C        0      0        2 
   9  chr9_61974584     ASom    T    C        0      0        2 
   9  chr9_61974584     HCab    T    C        0      0        2 
   9  chr9_61974584     HPrz    T    C        0      0        2 
   9  chr9_61974584     ZBoe    T    C      0.5      1        2 
   9  chr9_61974584     ZGre    T    C        0      0        2 
   9  chr9_61974584     ZHar    T    C        0      0        2 
   9  chr9_61974584   Sample    T    C        0      0        2 
   9  chr9_61977055     AAsi    C    T        0      0        2 
   9  chr9_61977055     AKia    C    T        0      0        2 
   9  chr9_61977055     AOna    C    T      0.5      1        2 
   9  chr9_61977055     ASom    C    T        0      0        2 
   9  chr9_61977055     HCab    C    T        0      0        2 
   9  chr9_61977055     HPrz    C    T        0      0        2 
   9  chr9_61977055     ZBoe    C    T        0      0        2 
   9  chr9_61977055     ZGre    C    T        0      0        2 
   9  chr9_61977055     ZHar    C    T        0      0        2 
   9  chr9_61977055   Sample    C    T        0      0        2 
   9  chr9_61989602     AAsi    T    C        0      0        2 
   9  chr9_61989602     AKia    T    C        0      0        2 
   9  chr9_61989602     AOna    T    C        0      0        2 
   9  chr9_61989602     ASom    T    C        0      0        2 
   9  chr9_61989602     HCab    T    C      0.5      1        2 
   9  chr9_61989602     HPrz    T    C        0      0        2 
   9  chr9_61989602     ZBoe    T    C        0      0        2 
   9  chr9_61989602     ZGre    T    C        0      0        2 
   9  chr9_61989602     ZHar    T    C        0      0        2 
   9  chr9_61989602   Sample    T    C        0      0        2 
   9  chr9_61999098     AAsi    T    C        0      0        2 
   9  chr9_61999098     AKia    T    C        0      0        2 
   9  chr9_61999098     AOna    T    C        0      0        2 
   9  chr9_61999098     ASom    T    C        0      0        2 
   9  chr9_61999098     HCab    T    C      0.5      1        2 
   9  chr9_61999098     HPrz    T    C        0      0        2 
   9  chr9_61999098     ZBoe    T    C        0      0        2 
   9  chr9_61999098     ZGre    T    C        0      0        2 
   9  chr9_61999098     ZHar    T    C        0      0        2 
   9  chr9_61999098   Sample    T    C        0      0        2 
   9  chr9_62006700     AAsi    C    A        0      0        2 
   9  chr9_62006700     AKia    C    A        0      0        2 
   9  chr9_62006700     AOna    C    A        0      0        2 
   9  chr9_62006700     ASom    C    A        0      0        2 
   9  chr9_62006700     HCab    C    A        0      0        2 
   9  chr9_62006700     HPrz    C    A        0      0        2 
   9  chr9_62006700     ZBoe    C    A        0      0        2 
   9  chr9_62006700     ZGre    C    A        1      2        2 
   9  chr9_62006700     ZHar    C    A        0      0        2 
   9  chr9_62006700   Sample    C    A        0      0        2 
   9  chr9_62010711     AAsi    A    G        0      0        2 
   9  chr9_62010711     AKia    A    G        0      0        2 
   9  chr9_62010711     AOna    A    G        0      0        2 
   9  chr9_62010711     ASom    A    G        0      0        2 
   9  chr9_62010711     HCab    A    G        0      0        2 
   9  chr9_62010711     HPrz    A    G        0      0        2 
   9  chr9_62010711     ZBoe    A    G      0.5      1        2 
   9  chr9_62010711     ZGre    A    G        0      0        2 
   9  chr9_62010711     ZHar    A    G        0      0        2 
   9  chr9_62010711   Sample    A    G        0      0        2 
   9  chr9_62013752     AAsi    A    G      0.5      1        2 
   9  chr9_62013752     AKia    A    G        1      2        2 
   9  chr9_62013752     AOna    A    G        0      0        2 
   9  chr9_62013752     ASom    A    G        0      0        2 
   9  chr9_62013752     HCab    A    G        0      0        2 
   9  chr9_62013752     HPrz    A    G        0      0        2 
   9  chr9_62013752     ZBoe    A    G        0      0        2 
   9  chr9_62013752     ZGre    A    G        0      0        2 
   9  chr9_62013752     ZHar    A    G        0      0        2 
   9  chr9_62013752   Sample    A    G        0      0        2 
   9  chr9_62015799     AAsi    G    T        1      2        2 
   9  chr9_62015799     AKia    G    T        0      0        2 
   9  chr9_62015799     AOna    G    T        0      0        2 
   9  chr9_62015799     ASom    G    T        1      2        2 
   9  chr9_62015799     HCab    G    T        0      0        2 
   9  chr9_62015799     HPrz    G    T        0      0        2 
   9  chr9_62015799     ZBoe    G    T        0      0        2 
   9  chr9_62015799     ZGre    G    T        0      0        2 
   9  chr9_62015799     ZHar    G    T        0      0        2 
   9  chr9_62015799   Sample    G    T        1      2        2 
   9  chr9_62018513     AAsi    A    G        0      0        2 
   9  chr9_62018513     AKia    A    G      0.5      1        2 
   9  chr9_62018513     AOna    A    G        1      2        2 
   9  chr9_62018513     ASom    A    G        0      0        2 
   9  chr9_62018513     HCab    A    G        1      2        2 
   9  chr9_62018513     HPrz    A    G        1      2        2 
   9  chr9_62018513     ZBoe    A    G        0      0        2 
   9  chr9_62018513     ZGre    A    G        0      0        2 
   9  chr9_62018513     ZHar    A    G        0      0        2 
   9  chr9_62018513   Sample    A    G        0      0        2 
   9  chr9_62030167     AAsi    T    C        0      0        2 
   9  chr9_62030167     AKia    T    C        0      0        2 
   9  chr9_62030167     AOna    T    C        0      0        2 
   9  chr9_62030167     ASom    T    C      0.5      1        2 
   9  chr9_62030167     HCab    T    C        0      0        2 
   9  chr9_62030167     HPrz    T    C        0      0        2 
   9  chr9_62030167     ZBoe    T    C        0      0        2 
   9  chr9_62030167     ZGre    T    C        0      0        2 
   9  chr9_62030167     ZHar    T    C        0      0        2 
   9  chr9_62030167   Sample    T    C        0      0        2 
   9  chr9_62031414     AAsi    G    A        0      0        2 
   9  chr9_62031414     AKia    G    A        1      2        2 
   9  chr9_62031414     AOna    G    A        1      2        2 
   9  chr9_62031414     ASom    G    A        0      0        2 
   9  chr9_62031414     HCab    G    A        0      0        2 
   9  chr9_62031414     HPrz    G    A        0      0        2 
   9  chr9_62031414     ZBoe    G    A        0      0        2 
   9  chr9_62031414     ZGre    G    A        0      0        2 
   9  chr9_62031414     ZHar    G    A        0      0        2 
   9  chr9_62031414   Sample    G    A        0      0        2 
   9  chr9_62032331     AAsi    A    T        0      0        2 
   9  chr9_62032331     AKia    A    T        0      0        2 
   9  chr9_62032331     AOna    A    T        0      0        2 
   9  chr9_62032331     ASom    A    T        0      0        2 
   9  chr9_62032331     HCab    A    T        0      0        2 
   9  chr9_62032331     HPrz    A    T        0      0        2 
   9  chr9_62032331     ZBoe    A    T        1      2        2 
   9  chr9_62032331     ZGre    A    T        0      0        2 
   9  chr9_62032331     ZHar    A    T        0      0        2 
   9  chr9_62032331   Sample    A    T        0      0        2 
   9  chr9_62033105     AAsi    T    C        0      0        2 
   9  chr9_62033105     AKia    T    C        0      0        2 
   9  chr9_62033105     AOna    T    C        0      0        2 
   9  chr9_62033105     ASom    T    C        0      0        2 
   9  chr9_62033105     HCab    T    C        1      2        2 
   9  chr9_62033105     HPrz    T    C        1      2        2 
   9  chr9_62033105     ZBoe    T    C        0      0        2 
   9  chr9_62033105     ZGre    T    C        0      0        2 
   9  chr9_62033105     ZHar    T    C        0      0        2 
   9  chr9_62033105   Sample    T    C        0      0        2 
   9  chr9_62035954     AAsi    G    T        0      0        2 
   9  chr9_62035954     AKia    G    T        0      0        2 
   9  chr9_62035954     AOna    G    T        0      0        2 
   9  chr9_62035954     ASom    G    T        0      0        2 
   9  chr9_62035954     HCab    G    T      0.5      1        2 
   9  chr9_62035954     HPrz    G    T        0      0        2 
   9  chr9_62035954     ZBoe    G    T        0      0        2 
   9  chr9_62035954     ZGre    G    T        0      0        2 
   9  chr9_62035954     ZHar    G    T        0      0        2 
   9  chr9_62035954   Sample    G    T        0      0        2 
   9  chr9_62037390     AAsi    G    T        0      0        2 
   9  chr9_62037390     AKia    G    T        0      0        2 
   9  chr9_62037390     AOna    G    T        0      0        2 
   9  chr9_62037390     ASom    G    T        0      0        2 
   9  chr9_62037390     HCab    G    T        0      0        2 
   9  chr9_62037390     HPrz    G    T        0      0        2 
   9  chr9_62037390     ZBoe    G    T      0.5      1        2 
   9  chr9_62037390     ZGre    G    T        0      0        2 
   9  chr9_62037390     ZHar    G    T        1      2        2 
   9  chr9_62037390   Sample    G    T        0      0        2 
   9  chr9_62043679     AAsi    G    T        0      0        2 
   9  chr9_62043679     AKia    G    T        0      0        2 
   9  chr9_62043679     AOna    G    T        0      0        2 
   9  chr9_62043679     ASom    G    T        0      0        2 
   9  chr9_62043679     HCab    G    T        0      0        2 
   9  chr9_62043679     HPrz    G    T        0      0        2 
   9  chr9_62043679     ZBoe    G    T        1      2        2 
   9  chr9_62043679     ZGre    G    T        0      0        2 
   9  chr9_62043679     ZHar    G    T        0      0        2 
   9  chr9_62043679   Sample    G    T        0      0        2 
   9  chr9_62045390     AAsi    C    G        0      0        2 
   9  chr9_62045390     AKia    C    G        0      0        2 
   9  chr9_62045390     AOna    C    G        0      0        2 
   9  chr9_62045390     ASom    C    G        0      0        2 
   9  chr9_62045390     HCab    C    G        0      0        2 
   9  chr9_62045390     HPrz    C    G        0      0        2 
   9  chr9_62045390     ZBoe    C    G        0      0        2 
   9  chr9_62045390     ZGre    C    G        1      2        2 
   9  chr9_62045390     ZHar    C    G        1      2        2 
   9  chr9_62045390   Sample    C    G        0      0        2 
   9  chr9_62045920     AAsi    T    C        0      0        2 
   9  chr9_62045920     AKia    T    C        0      0        2 
   9  chr9_62045920     AOna    T    C        0      0        2 
   9  chr9_62045920     ASom    T    C        0      0        2 
   9  chr9_62045920     HCab    T    C        0      0        2 
   9  chr9_62045920     HPrz    T    C        0      0        2 
   9  chr9_62045920     ZBoe    T    C      0.5      1        2 
   9  chr9_62045920     ZGre    T    C        0      0        2 
   9  chr9_62045920     ZHar    T    C        0      0        2 
   9  chr9_62045920   Sample    T    C        0      0        2 
   9  chr9_62047214     AAsi    A    G        0      0        2 
   9  chr9_62047214     AKia    A    G        0      0        2 
   9  chr9_62047214     AOna    A    G        0      0        2 
   9  chr9_62047214     ASom    A    G        0      0        2 
   9  chr9_62047214     HCab    A    G        1      2        2 
   9  chr9_62047214     HPrz    A    G        1      2        2 
   9  chr9_62047214     ZBoe    A    G        0      0        2 
   9  chr9_62047214     ZGre    A    G        0      0        2 
   9  chr9_62047214     ZHar    A    G        0      0        2 
   9  chr9_62047214   Sample    A    G        0      0        2 
   9  chr9_62062305     AAsi    A    G        0      0        2 
   9  chr9_62062305     AKia    A    G        0      0        2 
   9  chr9_62062305     AOna    A    G        0      0        2 
   9  chr9_62062305     ASom    A    G      0.5      1        2 
   9  chr9_62062305     HCab    A    G        0      0        2 
   9  chr9_62062305     HPrz    A    G        0      0        2 
   9  chr9_62062305     ZBoe    A    G        0      0        2 
   9  chr9_62062305     ZGre    A    G        0      0        2 
   9  chr9_62062305     ZHar    A    G        0      0        2 
   9  chr9_62062305   Sample    A    G        0      0        2 
   9  chr9_62066997     AAsi    G    C        0      0        2 
   9  chr9_62066997     AKia    G    C        0      0        2 
   9  chr9_62066997     AOna    G    C        0      0        2 
   9  chr9_62066997     ASom    G    C      0.5      1        2 
   9  chr9_62066997     HCab    G    C        0      0        2 
   9  chr9_62066997     HPrz    G    C        0      0        2 
   9  chr9_62066997     ZBoe    G    C        0      0        2 
   9  chr9_62066997     ZGre    G    C        0      0        2 
   9  chr9_62066997     ZHar    G    C        0      0        2 
   9  chr9_62066997   Sample    G    C        0      0        2 
   9  chr9_62070550     AAsi    A    G        0      0        2 
   9  chr9_62070550     AKia    A    G        0      0        2 
   9  chr9_62070550     AOna    A    G        0      0        2 
   9  chr9_62070550     ASom    A    G      0.5      1        2 
   9  chr9_62070550     HCab    A    G        0      0        2 
   9  chr9_62070550     HPrz    A    G        0      0        2 
   9  chr9_62070550     ZBoe    A    G        0      0        2 
   9  chr9_62070550     ZGre    A    G        0      0        2 
   9  chr9_62070550     ZHar    A    G        0      0        2 
   9  chr9_62070550   Sample    A    G        0      0        2 
   9  chr9_62071050     AAsi    T    C        0      0        2 
   9  chr9_62071050     AKia    T    C      0.5      1        2 
   9  chr9_62071050     AOna    T    C        0      0        2 
   9  chr9_62071050     ASom    T    C        0      0        2 
   9  chr9_62071050     HCab    T    C        0      0        2 
   9  chr9_62071050     HPrz    T    C        0      0        2 
   9  chr9_62071050     ZBoe    T    C        0      0        2 
   9  chr9_62071050     ZGre    T    C        0      0        2 
   9  chr9_62071050     ZHar    T    C        0      0        2 
   9  chr9_62071050   Sample    T    C        0      0        2 
   9  chr9_62082359     AAsi    T    C        1      2        2 
   9  chr9_62082359     AKia    T    C        0      0        2 
   9  chr9_62082359     AOna    T    C        0      0        2 
   9  chr9_62082359     ASom    T    C        1      2        2 
   9  chr9_62082359     HCab    T    C        0      0        2 
   9  chr9_62082359     HPrz    T    C        0      0        2 
   9  chr9_62082359     ZBoe    T    C        0      0        2 
   9  chr9_62082359     ZGre    T    C        0      0        2 
   9  chr9_62082359     ZHar    T    C        0      0        2 
   9  chr9_62082359   Sample    T    C        1      2        2 
   9  chr9_62084005     AAsi    C    T        0      0        2 
   9  chr9_62084005     AKia    C    T        0      0        2 
   9  chr9_62084005     AOna    C    T        1      2        2 
   9  chr9_62084005     ASom    C    T        0      0        2 
   9  chr9_62084005     HCab    C    T        0      0        2 
   9  chr9_62084005     HPrz    C    T        0      0        2 
   9  chr9_62084005     ZBoe    C    T        0      0        2 
   9  chr9_62084005     ZGre    C    T        0      0        2 
   9  chr9_62084005     ZHar    C    T        0      0        2 
   9  chr9_62084005   Sample    C    T        0      0        2 
   9  chr9_62090229     AAsi    G    A        0      0        2 
   9  chr9_62090229     AKia    G    A        0      0        2 
   9  chr9_62090229     AOna    G    A        0      0        2 
   9  chr9_62090229     ASom    G    A        0      0        2 
   9  chr9_62090229     HCab    G    A        1      2        2 
   9  chr9_62090229     HPrz    G    A        1      2        2 
   9  chr9_62090229     ZBoe    G    A        0      0        2 
   9  chr9_62090229     ZGre    G    A        0      0        2 
   9  chr9_62090229     ZHar    G    A        0      0        2 
   9  chr9_62090229   Sample    G    A        0      0        2 
   9  chr9_62093262     AAsi    T    C        0      0        2 
   9  chr9_62093262     AKia    T    C        0      0        2 
   9  chr9_62093262     AOna    T    C        0      0        2 
   9  chr9_62093262     ASom    T    C        0      0        2 
   9  chr9_62093262     HCab    T    C        1      2        2 
   9  chr9_62093262     HPrz    T    C        1      2        2 
   9  chr9_62093262     ZBoe    T    C        0      0        2 
   9  chr9_62093262     ZGre    T    C        0      0        2 
   9  chr9_62093262     ZHar    T    C        0      0        2 
   9  chr9_62093262   Sample    T    C        0      0        2 
   9  chr9_62094848     AAsi    T    C      0.5      1        2 
   9  chr9_62094848     AKia    T    C        0      0        2 
   9  chr9_62094848     AOna    T    C        0      0        2 
   9  chr9_62094848     ASom    T    C        0      0        2 
   9  chr9_62094848     HCab    T    C        0      0        2 
   9  chr9_62094848     HPrz    T    C        0      0        2 
   9  chr9_62094848     ZBoe    T    C        0      0        2 
   9  chr9_62094848     ZGre    T    C        0      0        2 
   9  chr9_62094848     ZHar    T    C        0      0        2 
   9  chr9_62094848   Sample    T    C        1      2        2 
   9  chr9_62103204     AAsi    A    C        0      0        2 
   9  chr9_62103204     AKia    A    C        0      0        2 
   9  chr9_62103204     AOna    A    C        0      0        2 
   9  chr9_62103204     ASom    A    C        0      0        2 
   9  chr9_62103204     HCab    A    C        0      0        2 
   9  chr9_62103204     HPrz    A    C        0      0        2 
   9  chr9_62103204     ZBoe    A    C      0.5      1        2 
   9  chr9_62103204     ZGre    A    C        0      0        2 
   9  chr9_62103204     ZHar    A    C        0      0        2 
   9  chr9_62103204   Sample    A    C        0      0        2 
   9  chr9_62110569     AAsi    A    G        0      0        2 
   9  chr9_62110569     AKia    A    G        0      0        2 
   9  chr9_62110569     AOna    A    G        0      0        2 
   9  chr9_62110569     ASom    A    G        0      0        2 
   9  chr9_62110569     HCab    A    G        1      2        2 
   9  chr9_62110569     HPrz    A    G        1      2        2 
   9  chr9_62110569     ZBoe    A    G        0      0        2 
   9  chr9_62110569     ZGre    A    G        0      0        2 
   9  chr9_62110569     ZHar    A    G        0      0        2 
   9  chr9_62110569   Sample    A    G        0      0        2 
   9  chr9_62112765     AAsi    G    A        0      0        2 
   9  chr9_62112765     AKia    G    A        0      0        2 
   9  chr9_62112765     AOna    G    A        0      0        2 
   9  chr9_62112765     ASom    G    A        0      0        2 
   9  chr9_62112765     HCab    G    A        1      2        2 
   9  chr9_62112765     HPrz    G    A        1      2        2 
   9  chr9_62112765     ZBoe    G    A        0      0        2 
   9  chr9_62112765     ZGre    G    A        0      0        2 
   9  chr9_62112765     ZHar    G    A        0      0        2 
   9  chr9_62112765   Sample    G    A        0      0        2 
   9  chr9_62115227     AAsi    A    G        0      0        2 
   9  chr9_62115227     AKia    A    G        1      2        2 
   9  chr9_62115227     AOna    A    G      0.5      1        2 
   9  chr9_62115227     ASom    A    G        0      0        2 
   9  chr9_62115227     HCab    A    G        0      0        2 
   9  chr9_62115227     HPrz    A    G        0      0        2 
   9  chr9_62115227     ZBoe    A    G        0      0        2 
   9  chr9_62115227     ZGre    A    G        0      0        2 
   9  chr9_62115227     ZHar    A    G        0      0        2 
   9  chr9_62115227   Sample    A    G        0      0        2 
   9  chr9_62119952     AAsi    T    C        0      0        2 
   9  chr9_62119952     AKia    T    C        0      0        2 
   9  chr9_62119952     AOna    T    C        0      0        2 
   9  chr9_62119952     ASom    T    C        0      0        2 
   9  chr9_62119952     HCab    T    C        0      0        2 
   9  chr9_62119952     HPrz    T    C        0      0        2 
   9  chr9_62119952     ZBoe    T    C        0      0        2 
   9  chr9_62119952     ZGre    T    C        1      2        2 
   9  chr9_62119952     ZHar    T    C        0      0        2 
   9  chr9_62119952   Sample    T    C        0      0        2 
   9  chr9_62122960     AAsi    T    C        0      0        2 
   9  chr9_62122960     AKia    T    C        0      0        2 
   9  chr9_62122960     AOna    T    C        0      0        2 
   9  chr9_62122960     ASom    T    C        0      0        2 
   9  chr9_62122960     HCab    T    C        1      2        2 
   9  chr9_62122960     HPrz    T    C        1      2        2 
   9  chr9_62122960     ZBoe    T    C        0      0        2 
   9  chr9_62122960     ZGre    T    C        0      0        2 
   9  chr9_62122960     ZHar    T    C        0      0        2 
   9  chr9_62122960   Sample    T    C        0      0        2 
   9  chr9_62127059     AAsi    G    T        0      0        2 
   9  chr9_62127059     AKia    G    T        1      2        2 
   9  chr9_62127059     AOna    G    T        0      0        2 
   9  chr9_62127059     ASom    G    T        0      0        2 
   9  chr9_62127059     HCab    G    T        0      0        2 
   9  chr9_62127059     HPrz    G    T        0      0        2 
   9  chr9_62127059     ZBoe    G    T        0      0        2 
   9  chr9_62127059     ZGre    G    T        0      0        2 
   9  chr9_62127059     ZHar    G    T        0      0        2 
   9  chr9_62127059   Sample    G    T        0      0        2 
   9  chr9_62132170     AAsi    G    A        0      0        2 
   9  chr9_62132170     AKia    G    A        0      0        2 
   9  chr9_62132170     AOna    G    A        0      0        2 
   9  chr9_62132170     ASom    G    A        0      0        2 
   9  chr9_62132170     HCab    G    A        1      2        2 
   9  chr9_62132170     HPrz    G    A        1      2        2 
   9  chr9_62132170     ZBoe    G    A        0      0        2 
   9  chr9_62132170     ZGre    G    A        0      0        2 
   9  chr9_62132170     ZHar    G    A        0      0        2 
   9  chr9_62132170   Sample    G    A        0      0        2 
   9  chr9_62132412     AAsi    T    C        0      0        2 
   9  chr9_62132412     AKia    T    C        0      0        2 
   9  chr9_62132412     AOna    T    C        0      0        2 
   9  chr9_62132412     ASom    T    C        0      0        2 
   9  chr9_62132412     HCab    T    C        0      0        2 
   9  chr9_62132412     HPrz    T    C        0      0        2 
   9  chr9_62132412     ZBoe    T    C      0.5      1        2 
   9  chr9_62132412     ZGre    T    C        0      0        2 
   9  chr9_62132412     ZHar    T    C        0      0        2 
   9  chr9_62132412   Sample    T    C        0      0        2 
   9  chr9_62132413     AAsi    A    G        0      0        2 
   9  chr9_62132413     AKia    A    G        1      2        2 
   9  chr9_62132413     AOna    A    G        0      0        2 
   9  chr9_62132413     ASom    A    G        0      0        2 
   9  chr9_62132413     HCab    A    G        0      0        2 
   9  chr9_62132413     HPrz    A    G        0      0        2 
   9  chr9_62132413     ZBoe    A    G        0      0        2 
   9  chr9_62132413     ZGre    A    G        0      0        2 
   9  chr9_62132413     ZHar    A    G        0      0        2 
   9  chr9_62132413   Sample    A    G        0      0        2 
   9  chr9_62132866     AAsi    C    T        0      0        2 
   9  chr9_62132866     AKia    C    T        0      0        2 
   9  chr9_62132866     AOna    C    T        0      0        2 
   9  chr9_62132866     ASom    C    T        0      0        2 
   9  chr9_62132866     HCab    C    T        0      0        2 
   9  chr9_62132866     HPrz    C    T        1      2        2 
   9  chr9_62132866     ZBoe    C    T        0      0        2 
   9  chr9_62132866     ZGre    C    T        0      0        2 
   9  chr9_62132866     ZHar    C    T        0      0        2 
   9  chr9_62132866   Sample    C    T        0      0        2 
   9  chr9_62141585     AAsi    A    G        0      0        2 
   9  chr9_62141585     AKia    A    G        0      0        2 
   9  chr9_62141585     AOna    A    G        0      0        2 
   9  chr9_62141585     ASom    A    G      0.5      1        2 
   9  chr9_62141585     HCab    A    G        0      0        2 
   9  chr9_62141585     HPrz    A    G        0      0        2 
   9  chr9_62141585     ZBoe    A    G        0      0        2 
   9  chr9_62141585     ZGre    A    G        0      0        2 
   9  chr9_62141585     ZHar    A    G        0      0        2 
   9  chr9_62141585   Sample    A    G        0      0        2 
   9  chr9_62143311     AAsi    G    A        0      0        2 
   9  chr9_62143311     AKia    G    A        0      0        2 
   9  chr9_62143311     AOna    G    A        0      0        2 
   9  chr9_62143311     ASom    G    A        0      0        2 
   9  chr9_62143311     HCab    G    A        1      2        2 
   9  chr9_62143311     HPrz    G    A        1      2        2 
   9  chr9_62143311     ZBoe    G    A        0      0        2 
   9  chr9_62143311     ZGre    G    A        0      0        2 
   9  chr9_62143311     ZHar    G    A        0      0        2 
   9  chr9_62143311   Sample    G    A        0      0        2 
   9  chr9_62143419     AAsi    C    A        0      0        2 
   9  chr9_62143419     AKia    C    A        1      2        2 
   9  chr9_62143419     AOna    C    A        1      2        2 
   9  chr9_62143419     ASom    C    A        0      0        2 
   9  chr9_62143419     HCab    C    A        0      0        2 
   9  chr9_62143419     HPrz    C    A        0      0        2 
   9  chr9_62143419     ZBoe    C    A        0      0        2 
   9  chr9_62143419     ZGre    C    A        0      0        2 
   9  chr9_62143419     ZHar    C    A        0      0        2 
   9  chr9_62143419   Sample    C    A        0      0        2 
   9  chr9_62145174     AAsi    C    T        0      0        2 
   9  chr9_62145174     AKia    C    T        0      0        2 
   9  chr9_62145174     AOna    C    T        0      0        2 
   9  chr9_62145174     ASom    C    T        0      0        2 
   9  chr9_62145174     HCab    C    T        1      2        2 
   9  chr9_62145174     HPrz    C    T        1      2        2 
   9  chr9_62145174     ZBoe    C    T        0      0        2 
   9  chr9_62145174     ZGre    C    T        0      0        2 
   9  chr9_62145174     ZHar    C    T        0      0        2 
   9  chr9_62145174   Sample    C    T        0      0        2 
   9  chr9_62147084     AAsi    G    C        0      0        2 
   9  chr9_62147084     AKia    G    C        0      0        2 
   9  chr9_62147084     AOna    G    C        0      0        2 
   9  chr9_62147084     ASom    G    C        0      0        2 
   9  chr9_62147084     HCab    G    C        1      2        2 
   9  chr9_62147084     HPrz    G    C        1      2        2 
   9  chr9_62147084     ZBoe    G    C        0      0        2 
   9  chr9_62147084     ZGre    G    C        0      0        2 
   9  chr9_62147084     ZHar    G    C        0      0        2 
   9  chr9_62147084   Sample    G    C        0      0        2 
   9  chr9_62147816     AAsi    A    G        0      0        2 
   9  chr9_62147816     AKia    A    G        0      0        2 
   9  chr9_62147816     AOna    A    G        0      0        2 
   9  chr9_62147816     ASom    A    G        0      0        2 
   9  chr9_62147816     HCab    A    G        0      0        2 
   9  chr9_62147816     HPrz    A    G        0      0        2 
   9  chr9_62147816     ZBoe    A    G        0      0        2 
   9  chr9_62147816     ZGre    A    G        1      2        2 
   9  chr9_62147816     ZHar    A    G        0      0        2 
   9  chr9_62147816   Sample    A    G        0      0        2 
   9  chr9_62156101     AAsi    G    A        0      0        2 
   9  chr9_62156101     AKia    G    A      0.5      1        2 
   9  chr9_62156101     AOna    G    A        0      0        2 
   9  chr9_62156101     ASom    G    A        0      0        2 
   9  chr9_62156101     HCab    G    A        0      0        2 
   9  chr9_62156101     HPrz    G    A        0      0        2 
   9  chr9_62156101     ZBoe    G    A        0      0        2 
   9  chr9_62156101     ZGre    G    A        0      0        2 
   9  chr9_62156101     ZHar    G    A        0      0        2 
   9  chr9_62156101   Sample    G    A        0      0        2 
   9  chr9_62161731     AAsi    C    G        0      0        2 
   9  chr9_62161731     AKia    C    G        0      0        2 
   9  chr9_62161731     AOna    C    G        0      0        2 
   9  chr9_62161731     ASom    C    G        0      0        2 
   9  chr9_62161731     HCab    C    G        0      0        2 
   9  chr9_62161731     HPrz    C    G        0      0        2 
   9  chr9_62161731     ZBoe    C    G        0      0        2 
   9  chr9_62161731     ZGre    C    G        1      2        2 
   9  chr9_62161731     ZHar    C    G        0      0        2 
   9  chr9_62161731   Sample    C    G        0      0        2 
   9  chr9_62164017     AAsi    G    A        0      0        2 
   9  chr9_62164017     AKia    G    A        0      0        2 
   9  chr9_62164017     AOna    G    A        0      0        2 
   9  chr9_62164017     ASom    G    A        0      0        2 
   9  chr9_62164017     HCab    G    A        1      2        2 
   9  chr9_62164017     HPrz    G    A        1      2        2 
   9  chr9_62164017     ZBoe    G    A        0      0        2 
   9  chr9_62164017     ZGre    G    A        0      0        2 
   9  chr9_62164017     ZHar    G    A        0      0        2 
   9  chr9_62164017   Sample    G    A        0      0        2 
   9  chr9_62167511     AAsi    T    C        0      0        2 
   9  chr9_62167511     AKia    T    C        0      0        2 
   9  chr9_62167511     AOna    T    C        0      0        2 
   9  chr9_62167511     ASom    T    C        0      0        2 
   9  chr9_62167511     HCab    T    C        1      2        2 
   9  chr9_62167511     HPrz    T    C        1      2        2 
   9  chr9_62167511     ZBoe    T    C        0      0        2 
   9  chr9_62167511     ZGre    T    C        0      0        2 
   9  chr9_62167511     ZHar    T    C        0      0        2 
   9  chr9_62167511   Sample    T    C        0      0        2 
   9  chr9_62171188     AAsi    T    C        0      0        2 
   9  chr9_62171188     AKia    T    C        0      0        2 
   9  chr9_62171188     AOna    T    C        0      0        2 
   9  chr9_62171188     ASom    T    C        0      0        2 
   9  chr9_62171188     HCab    T    C        0      0        2 
   9  chr9_62171188     HPrz    T    C        0      0        2 
   9  chr9_62171188     ZBoe    T    C        0      0        2 
   9  chr9_62171188     ZGre    T    C        1      2        2 
   9  chr9_62171188     ZHar    T    C        0      0        2 
   9  chr9_62171188   Sample    T    C        0      0        2 
   9  chr9_62173194     AAsi    A    G        0      0        2 
   9  chr9_62173194     AKia    A    G        0      0        2 
   9  chr9_62173194     AOna    A    G        0      0        2 
   9  chr9_62173194     ASom    A    G        0      0        2 
   9  chr9_62173194     HCab    A    G        0      0        2 
   9  chr9_62173194     HPrz    A    G        0      0        2 
   9  chr9_62173194     ZBoe    A    G        0      0        2 
   9  chr9_62173194     ZGre    A    G        1      2        2 
   9  chr9_62173194     ZHar    A    G        0      0        2 
   9  chr9_62173194   Sample    A    G        0      0        2 
   9  chr9_62176165     AAsi    C    T        0      0        2 
   9  chr9_62176165     AKia    C    T        0      0        2 
   9  chr9_62176165     AOna    C    T        0      0        2 
   9  chr9_62176165     ASom    C    T        0      0        2 
   9  chr9_62176165     HCab    C    T        0      0        2 
   9  chr9_62176165     HPrz    C    T        0      0        2 
   9  chr9_62176165     ZBoe    C    T        0      0        2 
   9  chr9_62176165     ZGre    C    T        0      0        2 
   9  chr9_62176165     ZHar    C    T        1      2        2 
   9  chr9_62176165   Sample    C    T        0      0        2 
   9  chr9_62180117     AAsi    T    C        0      0        2 
   9  chr9_62180117     AKia    T    C        0      0        2 
   9  chr9_62180117     AOna    T    C        0      0        2 
   9  chr9_62180117     ASom    T    C        0      0        2 
   9  chr9_62180117     HCab    T    C        1      2        2 
   9  chr9_62180117     HPrz    T    C        1      2        2 
   9  chr9_62180117     ZBoe    T    C        0      0        2 
   9  chr9_62180117     ZGre    T    C        0      0        2 
   9  chr9_62180117     ZHar    T    C        0      0        2 
   9  chr9_62180117   Sample    T    C        0      0        2 
   9  chr9_62181451     AAsi    C    T        0      0        2 
   9  chr9_62181451     AKia    C    T        0      0        2 
   9  chr9_62181451     AOna    C    T        0      0        2 
   9  chr9_62181451     ASom    C    T        0      0        2 
   9  chr9_62181451     HCab    C    T        0      0        2 
   9  chr9_62181451     HPrz    C    T        0      0        2 
   9  chr9_62181451     ZBoe    C    T      0.5      1        2 
   9  chr9_62181451     ZGre    C    T        0      0        2 
   9  chr9_62181451     ZHar    C    T        0      0        2 
   9  chr9_62181451   Sample    C    T        0      0        2 
   9  chr9_62183352     AAsi    G    A        0      0        2 
   9  chr9_62183352     AKia    G    A        0      0        2 
   9  chr9_62183352     AOna    G    A        0      0        2 
   9  chr9_62183352     ASom    G    A        0      0        2 
   9  chr9_62183352     HCab    G    A        0      0        2 
   9  chr9_62183352     HPrz    G    A        0      0        2 
   9  chr9_62183352     ZBoe    G    A      0.5      1        2 
   9  chr9_62183352     ZGre    G    A        0      0        2 
   9  chr9_62183352     ZHar    G    A        0      0        2 
   9  chr9_62183352   Sample    G    A        0      0        2 
   9  chr9_62185270     AAsi    G    A        0      0        2 
   9  chr9_62185270     AKia    G    A        0      0        2 
   9  chr9_62185270     AOna    G    A        0      0        2 
   9  chr9_62185270     ASom    G    A        0      0        2 
   9  chr9_62185270     HCab    G    A        1      2        2 
   9  chr9_62185270     HPrz    G    A        1      2        2 
   9  chr9_62185270     ZBoe    G    A        0      0        2 
   9  chr9_62185270     ZGre    G    A        0      0        2 
   9  chr9_62185270     ZHar    G    A        0      0        2 
   9  chr9_62185270   Sample    G    A        0      0        2 
   9  chr9_62187330     AAsi    C    A        0      0        2 
   9  chr9_62187330     AKia    C    A        0      0        2 
   9  chr9_62187330     AOna    C    A      0.5      1        2 
   9  chr9_62187330     ASom    C    A        0      0        2 
   9  chr9_62187330     HCab    C    A        0      0        2 
   9  chr9_62187330     HPrz    C    A        0      0        2 
   9  chr9_62187330     ZBoe    C    A        0      0        2 
   9  chr9_62187330     ZGre    C    A        0      0        2 
   9  chr9_62187330     ZHar    C    A        0      0        2 
   9  chr9_62187330   Sample    C    A        0      0        2 
   9  chr9_62188319     AAsi    G    A        0      0        2 
   9  chr9_62188319     AKia    G    A        0      0        2 
   9  chr9_62188319     AOna    G    A        0      0        2 
   9  chr9_62188319     ASom    G    A        0      0        2 
   9  chr9_62188319     HCab    G    A        0      0        2 
   9  chr9_62188319     HPrz    G    A        0      0        2 
   9  chr9_62188319     ZBoe    G    A        0      0        2 
   9  chr9_62188319     ZGre    G    A        1      2        2 
   9  chr9_62188319     ZHar    G    A        0      0        2 
   9  chr9_62188319   Sample    G    A        0      0        2 
   9  chr9_62189990     AAsi    G    T        0      0        2 
   9  chr9_62189990     AKia    G    T        0      0        2 
   9  chr9_62189990     AOna    G    T        0      0        2 
   9  chr9_62189990     ASom    G    T        0      0        2 
   9  chr9_62189990     HCab    G    T        1      2        2 
   9  chr9_62189990     HPrz    G    T        1      2        2 
   9  chr9_62189990     ZBoe    G    T        0      0        2 
   9  chr9_62189990     ZGre    G    T        0      0        2 
   9  chr9_62189990     ZHar    G    T        0      0        2 
   9  chr9_62189990   Sample    G    T        0      0        2 
   9  chr9_62193672     AAsi    G    A        0      0        2 
   9  chr9_62193672     AKia    G    A        0      0        2 
   9  chr9_62193672     AOna    G    A        0      0        2 
   9  chr9_62193672     ASom    G    A        0      0        2 
   9  chr9_62193672     HCab    G    A        1      2        2 
   9  chr9_62193672     HPrz    G    A        1      2        2 
   9  chr9_62193672     ZBoe    G    A        0      0        2 
   9  chr9_62193672     ZGre    G    A        0      0        2 
   9  chr9_62193672     ZHar    G    A        0      0        2 
   9  chr9_62193672   Sample    G    A        0      0        2 
   9  chr9_62206121     AAsi    C    A      0.5      1        2 
   9  chr9_62206121     AKia    C    A        0      0        2 
   9  chr9_62206121     AOna    C    A        0      0        2 
   9  chr9_62206121     ASom    C    A        0      0        2 
   9  chr9_62206121     HCab    C    A        0      0        2 
   9  chr9_62206121     HPrz    C    A        0      0        2 
   9  chr9_62206121     ZBoe    C    A        0      0        2 
   9  chr9_62206121     ZGre    C    A        0      0        2 
   9  chr9_62206121     ZHar    C    A        0      0        2 
   9  chr9_62206121   Sample    C    A        0      0        2 
   9  chr9_62209004     AAsi    C    T        0      0        2 
   9  chr9_62209004     AKia    C    T        0      0        2 
   9  chr9_62209004     AOna    C    T        0      0        2 
   9  chr9_62209004     ASom    C    T        0      0        2 
   9  chr9_62209004     HCab    C    T        1      2        2 
   9  chr9_62209004     HPrz    C    T        0      0        2 
   9  chr9_62209004     ZBoe    C    T        0      0        2 
   9  chr9_62209004     ZGre    C    T        0      0        2 
   9  chr9_62209004     ZHar    C    T        0      0        2 
   9  chr9_62209004   Sample    C    T        0      0        2 
   9  chr9_62211561     AAsi    C    G        0      0        2 
   9  chr9_62211561     AKia    C    G        0      0        2 
   9  chr9_62211561     AOna    C    G        0      0        2 
   9  chr9_62211561     ASom    C    G        0      0        2 
   9  chr9_62211561     HCab    C    G        1      2        2 
   9  chr9_62211561     HPrz    C    G      0.5      1        2 
   9  chr9_62211561     ZBoe    C    G        0      0        2 
   9  chr9_62211561     ZGre    C    G        0      0        2 
   9  chr9_62211561     ZHar    C    G        0      0        2 
   9  chr9_62211561   Sample    C    G        0      0        2 
   9  chr9_62217752     AAsi    T    G        0      0        2 
   9  chr9_62217752     AKia    T    G        0      0        2 
   9  chr9_62217752     AOna    T    G        0      0        2 
   9  chr9_62217752     ASom    T    G        0      0        2 
   9  chr9_62217752     HCab    T    G        0      0        2 
   9  chr9_62217752     HPrz    T    G        0      0        2 
   9  chr9_62217752     ZBoe    T    G        0      0        2 
   9  chr9_62217752     ZGre    T    G        1      2        2 
   9  chr9_62217752     ZHar    T    G        0      0        2 
   9  chr9_62217752   Sample    T    G        0      0        2 
   9  chr9_62218474     AAsi    C    T        1      2        2 
   9  chr9_62218474     AKia    C    T        0      0        2 
   9  chr9_62218474     AOna    C    T        0      0        2 
   9  chr9_62218474     ASom    C    T        1      2        2 
   9  chr9_62218474     HCab    C    T        0      0        2 
   9  chr9_62218474     HPrz    C    T        0      0        2 
   9  chr9_62218474     ZBoe    C    T        0      0        2 
   9  chr9_62218474     ZGre    C    T        0      0        2 
   9  chr9_62218474     ZHar    C    T        0      0        2 
   9  chr9_62218474   Sample    C    T        1      2        2 
   9  chr9_62222617     AAsi    C    A        0      0        2 
   9  chr9_62222617     AKia    C    A        1      2        2 
   9  chr9_62222617     AOna    C    A        0      0        2 
   9  chr9_62222617     ASom    C    A        0      0        2 
   9  chr9_62222617     HCab    C    A        0      0        2 
   9  chr9_62222617     HPrz    C    A        0      0        2 
   9  chr9_62222617     ZBoe    C    A        0      0        2 
   9  chr9_62222617     ZGre    C    A        0      0        2 
   9  chr9_62222617     ZHar    C    A        0      0        2 
   9  chr9_62222617   Sample    C    A        0      0        2 
   9  chr9_62224385     AAsi    A    G        0      0        2 
   9  chr9_62224385     AKia    A    G        0      0        2 
   9  chr9_62224385     AOna    A    G        0      0        2 
   9  chr9_62224385     ASom    A    G        0      0        2 
   9  chr9_62224385     HCab    A    G        1      2        2 
   9  chr9_62224385     HPrz    A    G        1      2        2 
   9  chr9_62224385     ZBoe    A    G        0      0        2 
   9  chr9_62224385     ZGre    A    G        0      0        2 
   9  chr9_62224385     ZHar    A    G        0      0        2 
   9  chr9_62224385   Sample    A    G        0      0        2 
   9  chr9_62226972     AAsi    A    G        0      0        2 
   9  chr9_62226972     AKia    A    G        0      0        2 
   9  chr9_62226972     AOna    A    G        0      0        2 
   9  chr9_62226972     ASom    A    G        0      0        2 
   9  chr9_62226972     HCab    A    G        0      0        2 
   9  chr9_62226972     HPrz    A    G      0.5      1        2 
   9  chr9_62226972     ZBoe    A    G        0      0        2 
   9  chr9_62226972     ZGre    A    G        0      0        2 
   9  chr9_62226972     ZHar    A    G        0      0        2 
   9  chr9_62226972   Sample    A    G        0      0        2 
   9  chr9_62229682     AAsi    G    T        0      0        2 
   9  chr9_62229682     AKia    G    T        0      0        2 
   9  chr9_62229682     AOna    G    T        0      0        2 
   9  chr9_62229682     ASom    G    T        0      0        2 
   9  chr9_62229682     HCab    G    T        1      2        2 
   9  chr9_62229682     HPrz    G    T        1      2        2 
   9  chr9_62229682     ZBoe    G    T        0      0        2 
   9  chr9_62229682     ZGre    G    T        0      0        2 
   9  chr9_62229682     ZHar    G    T        0      0        2 
   9  chr9_62229682   Sample    G    T        0      0        2 
   9  chr9_62242428     AAsi    C    T        0      0        2 
   9  chr9_62242428     AKia    C    T        0      0        2 
   9  chr9_62242428     AOna    C    T        0      0        2 
   9  chr9_62242428     ASom    C    T        0      0        2 
   9  chr9_62242428     HCab    C    T        0      0        2 
   9  chr9_62242428     HPrz    C    T        0      0        2 
   9  chr9_62242428     ZBoe    C    T      0.5      1        2 
   9  chr9_62242428     ZGre    C    T        0      0        2 
   9  chr9_62242428     ZHar    C    T        0      0        2 
   9  chr9_62242428   Sample    C    T        0      0        2 
   9  chr9_62242759     AAsi    A    G        1      2        2 
   9  chr9_62242759     AKia    A    G        0      0        2 
   9  chr9_62242759     AOna    A    G        0      0        2 
   9  chr9_62242759     ASom    A    G        1      2        2 
   9  chr9_62242759     HCab    A    G        0      0        2 
   9  chr9_62242759     HPrz    A    G        0      0        2 
   9  chr9_62242759     ZBoe    A    G        0      0        2 
   9  chr9_62242759     ZGre    A    G        0      0        2 
   9  chr9_62242759     ZHar    A    G        0      0        2 
   9  chr9_62242759   Sample    A    G        1      2        2 
   9  chr9_62250577     AAsi    C    T        0      0        2 
   9  chr9_62250577     AKia    C    T      0.5      1        2 
   9  chr9_62250577     AOna    C    T        0      0        2 
   9  chr9_62250577     ASom    C    T        0      0        2 
   9  chr9_62250577     HCab    C    T        0      0        2 
   9  chr9_62250577     HPrz    C    T        0      0        2 
   9  chr9_62250577     ZBoe    C    T        0      0        2 
   9  chr9_62250577     ZGre    C    T        0      0        2 
   9  chr9_62250577     ZHar    C    T        0      0        2 
   9  chr9_62250577   Sample    C    T        0      0        2 
   9  chr9_62254970     AAsi    C    G        0      0        2 
   9  chr9_62254970     AKia    C    G        0      0        2 
   9  chr9_62254970     AOna    C    G        0      0        2 
   9  chr9_62254970     ASom    C    G        0      0        2 
   9  chr9_62254970     HCab    C    G        0      0        2 
   9  chr9_62254970     HPrz    C    G      0.5      1        2 
   9  chr9_62254970     ZBoe    C    G        0      0        2 
   9  chr9_62254970     ZGre    C    G        0      0        2 
   9  chr9_62254970     ZHar    C    G        0      0        2 
   9  chr9_62254970   Sample    C    G        0      0        2 
   9  chr9_62271077     AAsi    C    G      0.5      1        2 
   9  chr9_62271077     AKia    C    G        0      0        2 
   9  chr9_62271077     AOna    C    G        0      0        2 
   9  chr9_62271077     ASom    C    G        0      0        2 
   9  chr9_62271077     HCab    C    G        0      0        2 
   9  chr9_62271077     HPrz    C    G        0      0        2 
   9  chr9_62271077     ZBoe    C    G        0      0        2 
   9  chr9_62271077     ZGre    C    G        0      0        2 
   9  chr9_62271077     ZHar    C    G        0      0        2 
   9  chr9_62271077   Sample    C    G        1      2        2 
   9  chr9_62272909     AAsi    A    G        0      0        2 
   9  chr9_62272909     AKia    A    G        0      0        2 
   9  chr9_62272909     AOna    A    G        0      0        2 
   9  chr9_62272909     ASom    A    G        0      0        2 
   9  chr9_62272909     HCab    A    G        1      2        2 
   9  chr9_62272909     HPrz    A    G        1      2        2 
   9  chr9_62272909     ZBoe    A    G        0      0        2 
   9  chr9_62272909     ZGre    A    G        0      0        2 
   9  chr9_62272909     ZHar    A    G        1      2        2 
   9  chr9_62272909   Sample    A    G        0      0        2 
   9  chr9_62274073     AAsi    T    A        0      0        2 
   9  chr9_62274073     AKia    T    A        0      0        2 
   9  chr9_62274073     AOna    T    A        0      0        2 
   9  chr9_62274073     ASom    T    A        0      0        2 
   9  chr9_62274073     HCab    T    A        0      0        2 
   9  chr9_62274073     HPrz    T    A        0      0        2 
   9  chr9_62274073     ZBoe    T    A      0.5      1        2 
   9  chr9_62274073     ZGre    T    A        0      0        2 
   9  chr9_62274073     ZHar    T    A        0      0        2 
   9  chr9_62274073   Sample    T    A        0      0        2 
   9  chr9_62277023     AAsi    C    T        0      0        2 
   9  chr9_62277023     AKia    C    T        0      0        2 
   9  chr9_62277023     AOna    C    T        0      0        2 
   9  chr9_62277023     ASom    C    T        0      0        2 
   9  chr9_62277023     HCab    C    T        0      0        2 
   9  chr9_62277023     HPrz    C    T        0      0        2 
   9  chr9_62277023     ZBoe    C    T      0.5      1        2 
   9  chr9_62277023     ZGre    C    T        0      0        2 
   9  chr9_62277023     ZHar    C    T        0      0        2 
   9  chr9_62277023   Sample    C    T        0      0        2 
   9  chr9_62281894     AAsi    G    A        1      2        2 
   9  chr9_62281894     AKia    G    A        0      0        2 
   9  chr9_62281894     AOna    G    A        0      0        2 
   9  chr9_62281894     ASom    G    A        1      2        2 
   9  chr9_62281894     HCab    G    A        0      0        2 
   9  chr9_62281894     HPrz    G    A        0      0        2 
   9  chr9_62281894     ZBoe    G    A        0      0        2 
   9  chr9_62281894     ZGre    G    A        0      0        2 
   9  chr9_62281894     ZHar    G    A        0      0        2 
   9  chr9_62281894   Sample    G    A        1      2        2 
   9  chr9_62283110     AAsi    A    G        0      0        2 
   9  chr9_62283110     AKia    A    G        0      0        2 
   9  chr9_62283110     AOna    A    G        0      0        2 
   9  chr9_62283110     ASom    A    G        0      0        2 
   9  chr9_62283110     HCab    A    G        1      2        2 
   9  chr9_62283110     HPrz    A    G        1      2        2 
   9  chr9_62283110     ZBoe    A    G        0      0        2 
   9  chr9_62283110     ZGre    A    G        0      0        2 
   9  chr9_62283110     ZHar    A    G        0      0        2 
   9  chr9_62283110   Sample    A    G        0      0        2 
   9  chr9_62288305     AAsi    G    A        0      0        2 
   9  chr9_62288305     AKia    G    A        0      0        2 
   9  chr9_62288305     AOna    G    A      0.5      1        2 
   9  chr9_62288305     ASom    G    A        0      0        2 
   9  chr9_62288305     HCab    G    A        0      0        2 
   9  chr9_62288305     HPrz    G    A        0      0        2 
   9  chr9_62288305     ZBoe    G    A        0      0        2 
   9  chr9_62288305     ZGre    G    A        0      0        2 
   9  chr9_62288305     ZHar    G    A        0      0        2 
   9  chr9_62288305   Sample    G    A        0      0        2 
   9  chr9_62289662     AAsi    A    G        0      0        2 
   9  chr9_62289662     AKia    A    G        0      0        2 
   9  chr9_62289662     AOna    A    G        0      0        2 
   9  chr9_62289662     ASom    A    G        0      0        2 
   9  chr9_62289662     HCab    A    G        0      0        2 
   9  chr9_62289662     HPrz    A    G        0      0        2 
   9  chr9_62289662     ZBoe    A    G      0.5      1        2 
   9  chr9_62289662     ZGre    A    G        0      0        2 
   9  chr9_62289662     ZHar    A    G        0      0        2 
   9  chr9_62289662   Sample    A    G        0      0        2 
   9  chr9_62289667     AAsi    A    G        0      0        2 
   9  chr9_62289667     AKia    A    G        0      0        2 
   9  chr9_62289667     AOna    A    G        0      0        2 
   9  chr9_62289667     ASom    A    G        1      2        2 
   9  chr9_62289667     HCab    A    G        0      0        2 
   9  chr9_62289667     HPrz    A    G        0      0        2 
   9  chr9_62289667     ZBoe    A    G        0      0        2 
   9  chr9_62289667     ZGre    A    G        1      2        2 
   9  chr9_62289667     ZHar    A    G        0      0        2 
   9  chr9_62289667   Sample    A    G        0      0        2 
   9  chr9_62290581     AAsi    C    T      0.5      1        2 
   9  chr9_62290581     AKia    C    T        0      0        2 
   9  chr9_62290581     AOna    C    T        0      0        2 
   9  chr9_62290581     ASom    C    T        0      0        2 
   9  chr9_62290581     HCab    C    T        0      0        2 
   9  chr9_62290581     HPrz    C    T        0      0        2 
   9  chr9_62290581     ZBoe    C    T        0      0        2 
   9  chr9_62290581     ZGre    C    T        0      0        2 
   9  chr9_62290581     ZHar    C    T        0      0        2 
   9  chr9_62290581   Sample    C    T        0      0        2 
   9  chr9_62290844     AAsi    G    A      0.5      1        2 
   9  chr9_62290844     AKia    G    A        0      0        2 
   9  chr9_62290844     AOna    G    A        0      0        2 
   9  chr9_62290844     ASom    G    A        1      2        2 
   9  chr9_62290844     HCab    G    A        0      0        2 
   9  chr9_62290844     HPrz    G    A        0      0        2 
   9  chr9_62290844     ZBoe    G    A        0      0        2 
   9  chr9_62290844     ZGre    G    A        0      0        2 
   9  chr9_62290844     ZHar    G    A        0      0        2 
   9  chr9_62290844   Sample    G    A        1      2        2 
   9  chr9_62294573     AAsi    C    T      0.5      1        2 
   9  chr9_62294573     AKia    C    T        0      0        2 
   9  chr9_62294573     AOna    C    T        0      0        2 
   9  chr9_62294573     ASom    C    T        1      2        2 
   9  chr9_62294573     HCab    C    T        0      0        2 
   9  chr9_62294573     HPrz    C    T        0      0        2 
   9  chr9_62294573     ZBoe    C    T        0      0        2 
   9  chr9_62294573     ZGre    C    T        0      0        2 
   9  chr9_62294573     ZHar    C    T        0      0        2 
   9  chr9_62294573   Sample    C    T        1      2        2 
   9  chr9_62295627     AAsi    G    T        0      0        2 
   9  chr9_62295627     AKia    G    T        0      0        2 
   9  chr9_62295627     AOna    G    T        0      0        2 
   9  chr9_62295627     ASom    G    T        0      0        2 
   9  chr9_62295627     HCab    G    T        0      0        2 
   9  chr9_62295627     HPrz    G    T      0.5      1        2 
   9  chr9_62295627     ZBoe    G    T        0      0        2 
   9  chr9_62295627     ZGre    G    T        0      0        2 
   9  chr9_62295627     ZHar    G    T        0      0        2 
   9  chr9_62295627   Sample    G    T        0      0        2 
   9  chr9_62297344     AAsi    C    T        0      0        2 
   9  chr9_62297344     AKia    C    T        0      0        2 
   9  chr9_62297344     AOna    C    T        0      0        2 
   9  chr9_62297344     ASom    C    T        0      0        2 
   9  chr9_62297344     HCab    C    T        1      2        2 
   9  chr9_62297344     HPrz    C    T        1      2        2 
   9  chr9_62297344     ZBoe    C    T        0      0        2 
   9  chr9_62297344     ZGre    C    T        0      0        2 
   9  chr9_62297344     ZHar    C    T        0      0        2 
   9  chr9_62297344   Sample    C    T        0      0        2 
   9  chr9_62299126     AAsi    G    C        0      0        2 
   9  chr9_62299126     AKia    G    C        0      0        2 
   9  chr9_62299126     AOna    G    C        0      0        2 
   9  chr9_62299126     ASom    G    C        0      0        2 
   9  chr9_62299126     HCab    G    C      0.5      1        2 
   9  chr9_62299126     HPrz    G    C      0.5      1        2 
   9  chr9_62299126     ZBoe    G    C        0      0        2 
   9  chr9_62299126     ZGre    G    C        0      0        2 
   9  chr9_62299126     ZHar    G    C        0      0        2 
   9  chr9_62299126   Sample    G    C        0      0        2 
   9  chr9_62312054     AAsi    C    G        0      0        2 
   9  chr9_62312054     AKia    C    G        0      0        2 
   9  chr9_62312054     AOna    C    G        0      0        2 
   9  chr9_62312054     ASom    C    G        0      0        2 
   9  chr9_62312054     HCab    C    G      0.5      1        2 
   9  chr9_62312054     HPrz    C    G        0      0        2 
   9  chr9_62312054     ZBoe    C    G        0      0        2 
   9  chr9_62312054     ZGre    C    G        0      0        2 
   9  chr9_62312054     ZHar    C    G        0      0        2 
   9  chr9_62312054   Sample    C    G        0      0        2 
   9  chr9_62314632     AAsi    G    A        0      0        2 
   9  chr9_62314632     AKia    G    A        0      0        2 
   9  chr9_62314632     AOna    G    A        0      0        2 
   9  chr9_62314632     ASom    G    A        0      0        2 
   9  chr9_62314632     HCab    G    A        0      0        2 
   9  chr9_62314632     HPrz    G    A        0      0        2 
   9  chr9_62314632     ZBoe    G    A        1      2        2 
   9  chr9_62314632     ZGre    G    A        0      0        2 
   9  chr9_62314632     ZHar    G    A        0      0        2 
   9  chr9_62314632   Sample    G    A        0      0        2 
   9  chr9_62317487     AAsi    T    C        0      0        2 
   9  chr9_62317487     AKia    T    C        0      0        2 
   9  chr9_62317487     AOna    T    C        0      0        2 
   9  chr9_62317487     ASom    T    C        0      0        2 
   9  chr9_62317487     HCab    T    C        0      0        2 
   9  chr9_62317487     HPrz    T    C        0      0        2 
   9  chr9_62317487     ZBoe    T    C        1      2        2 
   9  chr9_62317487     ZGre    T    C        0      0        2 
   9  chr9_62317487     ZHar    T    C        0      0        2 
   9  chr9_62317487   Sample    T    C        0      0        2 
   9  chr9_62321251     AAsi    A    C        0      0        2 
   9  chr9_62321251     AKia    A    C        0      0        2 
   9  chr9_62321251     AOna    A    C        0      0        2 
   9  chr9_62321251     ASom    A    C        1      2        2 
   9  chr9_62321251     HCab    A    C        0      0        2 
   9  chr9_62321251     HPrz    A    C        0      0        2 
   9  chr9_62321251     ZBoe    A    C        0      0        2 
   9  chr9_62321251     ZGre    A    C        0      0        2 
   9  chr9_62321251     ZHar    A    C        0      0        2 
   9  chr9_62321251   Sample    A    C        0      0        2 
   9  chr9_62325358     AAsi    G    T        0      0        2 
   9  chr9_62325358     AKia    G    T        0      0        2 
   9  chr9_62325358     AOna    G    T        0      0        2 
   9  chr9_62325358     ASom    G    T        0      0        2 
   9  chr9_62325358     HCab    G    T        1      2        2 
   9  chr9_62325358     HPrz    G    T        1      2        2 
   9  chr9_62325358     ZBoe    G    T        0      0        2 
   9  chr9_62325358     ZGre    G    T        0      0        2 
   9  chr9_62325358     ZHar    G    T        0      0        2 
   9  chr9_62325358   Sample    G    T        0      0        2 
   9  chr9_62331230     AAsi    T    A        0      0        2 
   9  chr9_62331230     AKia    T    A        0      0        2 
   9  chr9_62331230     AOna    T    A        0      0        2 
   9  chr9_62331230     ASom    T    A        0      0        2 
   9  chr9_62331230     HCab    T    A        1      2        2 
   9  chr9_62331230     HPrz    T    A        1      2        2 
   9  chr9_62331230     ZBoe    T    A        0      0        2 
   9  chr9_62331230     ZGre    T    A        0      0        2 
   9  chr9_62331230     ZHar    T    A        0      0        2 
   9  chr9_62331230   Sample    T    A        0      0        2 
   9  chr9_62331418     AAsi    C    T        0      0        2 
   9  chr9_62331418     AKia    C    T        0      0        2 
   9  chr9_62331418     AOna    C    T        0      0        2 
   9  chr9_62331418     ASom    C    T        0      0        2 
   9  chr9_62331418     HCab    C    T      0.5      1        2 
   9  chr9_62331418     HPrz    C    T        0      0        2 
   9  chr9_62331418     ZBoe    C    T        0      0        2 
   9  chr9_62331418     ZGre    C    T        0      0        2 
   9  chr9_62331418     ZHar    C    T        0      0        2 
   9  chr9_62331418   Sample    C    T        0      0        2 
   9  chr9_62332697     AAsi    C    T        0      0        2 
   9  chr9_62332697     AKia    C    T        0      0        2 
   9  chr9_62332697     AOna    C    T        0      0        2 
   9  chr9_62332697     ASom    C    T        0      0        2 
   9  chr9_62332697     HCab    C    T        1      2        2 
   9  chr9_62332697     HPrz    C    T        1      2        2 
   9  chr9_62332697     ZBoe    C    T        0      0        2 
   9  chr9_62332697     ZGre    C    T        0      0        2 
   9  chr9_62332697     ZHar    C    T        0      0        2 
   9  chr9_62332697   Sample    C    T        0      0        2 
   9  chr9_62337205     AAsi    T    C        1      2        2 
   9  chr9_62337205     AKia    T    C        0      0        2 
   9  chr9_62337205     AOna    T    C        0      0        2 
   9  chr9_62337205     ASom    T    C        1      2        2 
   9  chr9_62337205     HCab    T    C        0      0        2 
   9  chr9_62337205     HPrz    T    C        0      0        2 
   9  chr9_62337205     ZBoe    T    C        0      0        2 
   9  chr9_62337205     ZGre    T    C        0      0        2 
   9  chr9_62337205     ZHar    T    C        0      0        2 
   9  chr9_62337205   Sample    T    C        1      2        2 
   9  chr9_62338507     AAsi    A    G        0      0        2 
   9  chr9_62338507     AKia    A    G        0      0        2 
   9  chr9_62338507     AOna    A    G        0      0        2 
   9  chr9_62338507     ASom    A    G        0      0        2 
   9  chr9_62338507     HCab    A    G        0      0        2 
   9  chr9_62338507     HPrz    A    G        0      0        2 
   9  chr9_62338507     ZBoe    A    G        0      0        2 
   9  chr9_62338507     ZGre    A    G        1      2        2 
   9  chr9_62338507     ZHar    A    G        0      0        2 
   9  chr9_62338507   Sample    A    G        0      0        2 
   9  chr9_62339637     AAsi    T    G        0      0        2 
   9  chr9_62339637     AKia    T    G        0      0        2 
   9  chr9_62339637     AOna    T    G      0.5      1        2 
   9  chr9_62339637     ASom    T    G        0      0        2 
   9  chr9_62339637     HCab    T    G        0      0        2 
   9  chr9_62339637     HPrz    T    G        0      0        2 
   9  chr9_62339637     ZBoe    T    G        0      0        2 
   9  chr9_62339637     ZGre    T    G        0      0        2 
   9  chr9_62339637     ZHar    T    G        0      0        2 
   9  chr9_62339637   Sample    T    G        0      0        2 
   9  chr9_62344278     AAsi    C    T        0      0        2 
   9  chr9_62344278     AKia    C    T      0.5      1        2 
   9  chr9_62344278     AOna    C    T        0      0        2 
   9  chr9_62344278     ASom    C    T        0      0        2 
   9  chr9_62344278     HCab    C    T        0      0        2 
   9  chr9_62344278     HPrz    C    T        0      0        2 
   9  chr9_62344278     ZBoe    C    T        0      0        2 
   9  chr9_62344278     ZGre    C    T        0      0        2 
   9  chr9_62344278     ZHar    C    T        0      0        2 
   9  chr9_62344278   Sample    C    T        0      0        2 
   9  chr9_62351486     AAsi    A    G        0      0        2 
   9  chr9_62351486     AKia    A    G        0      0        2 
   9  chr9_62351486     AOna    A    G        0      0        2 
   9  chr9_62351486     ASom    A    G        0      0        2 
   9  chr9_62351486     HCab    A    G        0      0        2 
   9  chr9_62351486     HPrz    A    G        0      0        2 
   9  chr9_62351486     ZBoe    A    G        0      0        2 
   9  chr9_62351486     ZGre    A    G        0      0        2 
   9  chr9_62351486     ZHar    A    G      0.5      1        2 
   9  chr9_62351486   Sample    A    G        0      0        2 
   9  chr9_62358973     AAsi    G    A        0      0        2 
   9  chr9_62358973     AKia    G    A        0      0        2 
   9  chr9_62358973     AOna    G    A      0.5      1        2 
   9  chr9_62358973     ASom    G    A        0      0        2 
   9  chr9_62358973     HCab    G    A        0      0        2 
   9  chr9_62358973     HPrz    G    A        0      0        2 
   9  chr9_62358973     ZBoe    G    A        0      0        2 
   9  chr9_62358973     ZGre    G    A        0      0        2 
   9  chr9_62358973     ZHar    G    A        0      0        2 
   9  chr9_62358973   Sample    G    A        0      0        2 
   9  chr9_62361757     AAsi    A    G        0      0        2 
   9  chr9_62361757     AKia    A    G      0.5      1        2 
   9  chr9_62361757     AOna    A    G        0      0        2 
   9  chr9_62361757     ASom    A    G        0      0        2 
   9  chr9_62361757     HCab    A    G        0      0        2 
   9  chr9_62361757     HPrz    A    G        0      0        2 
   9  chr9_62361757     ZBoe    A    G        0      0        2 
   9  chr9_62361757     ZGre    A    G        0      0        2 
   9  chr9_62361757     ZHar    A    G        0      0        2 
   9  chr9_62361757   Sample    A    G        0      0        2 
   9  chr9_62368374     AAsi    G    T        0      0        2 
   9  chr9_62368374     AKia    G    T        0      0        2 
   9  chr9_62368374     AOna    G    T        0      0        2 
   9  chr9_62368374     ASom    G    T      0.5      1        2 
   9  chr9_62368374     HCab    G    T        0      0        2 
   9  chr9_62368374     HPrz    G    T        0      0        2 
   9  chr9_62368374     ZBoe    G    T        0      0        2 
   9  chr9_62368374     ZGre    G    T        0      0        2 
   9  chr9_62368374     ZHar    G    T        0      0        2 
   9  chr9_62368374   Sample    G    T        0      0        2 
   9  chr9_62372278     AAsi    C    G        0      0        2 
   9  chr9_62372278     AKia    C    G        0      0        2 
   9  chr9_62372278     AOna    C    G        0      0        2 
   9  chr9_62372278     ASom    C    G        0      0        2 
   9  chr9_62372278     HCab    C    G        0      0        2 
   9  chr9_62372278     HPrz    C    G        0      0        2 
   9  chr9_62372278     ZBoe    C    G      0.5      1        2 
   9  chr9_62372278     ZGre    C    G        0      0        2 
   9  chr9_62372278     ZHar    C    G        0      0        2 
   9  chr9_62372278   Sample    C    G        0      0        2 
   9  chr9_62374713     AAsi    C    T        0      0        2 
   9  chr9_62374713     AKia    C    T        1      2        2 
   9  chr9_62374713     AOna    C    T        1      2        2 
   9  chr9_62374713     ASom    C    T        0      0        2 
   9  chr9_62374713     HCab    C    T        0      0        2 
   9  chr9_62374713     HPrz    C    T        0      0        2 
   9  chr9_62374713     ZBoe    C    T        0      0        2 
   9  chr9_62374713     ZGre    C    T        0      0        2 
   9  chr9_62374713     ZHar    C    T        0      0        2 
   9  chr9_62374713   Sample    C    T        0      0        2 
   9  chr9_62377311     AAsi    G    A        0      0        2 
   9  chr9_62377311     AKia    G    A        0      0        2 
   9  chr9_62377311     AOna    G    A        0      0        2 
   9  chr9_62377311     ASom    G    A        0      0        2 
   9  chr9_62377311     HCab    G    A        0      0        2 
   9  chr9_62377311     HPrz    G    A        0      0        2 
   9  chr9_62377311     ZBoe    G    A        0      0        2 
   9  chr9_62377311     ZGre    G    A        1      2        2 
   9  chr9_62377311     ZHar    G    A        0      0        2 
   9  chr9_62377311   Sample    G    A        0      0        2 
   9  chr9_62386616     AAsi    G    T        1      2        2 
   9  chr9_62386616     AKia    G    T        0      0        2 
   9  chr9_62386616     AOna    G    T        0      0        2 
   9  chr9_62386616     ASom    G    T        1      2        2 
   9  chr9_62386616     HCab    G    T        0      0        2 
   9  chr9_62386616     HPrz    G    T        0      0        2 
   9  chr9_62386616     ZBoe    G    T        0      0        2 
   9  chr9_62386616     ZGre    G    T        0      0        2 
   9  chr9_62386616     ZHar    G    T        0      0        2 
   9  chr9_62386616   Sample    G    T        1      2        2 
   9  chr9_62392053     AAsi    G    A        0      0        2 
   9  chr9_62392053     AKia    G    A        0      0        2 
   9  chr9_62392053     AOna    G    A        0      0        2 
   9  chr9_62392053     ASom    G    A        0      0        2 
   9  chr9_62392053     HCab    G    A        1      2        2 
   9  chr9_62392053     HPrz    G    A        1      2        2 
   9  chr9_62392053     ZBoe    G    A        0      0        2 
   9  chr9_62392053     ZGre    G    A        0      0        2 
   9  chr9_62392053     ZHar    G    A        0      0        2 
   9  chr9_62392053   Sample    G    A        0      0        2 
   9  chr9_62409123     AAsi    A    G        0      0        2 
   9  chr9_62409123     AKia    A    G        1      2        2 
   9  chr9_62409123     AOna    A    G        0      0        2 
   9  chr9_62409123     ASom    A    G        0      0        2 
   9  chr9_62409123     HCab    A    G        0      0        2 
   9  chr9_62409123     HPrz    A    G        0      0        2 
   9  chr9_62409123     ZBoe    A    G        0      0        2 
   9  chr9_62409123     ZGre    A    G        0      0        2 
   9  chr9_62409123     ZHar    A    G        0      0        2 
   9  chr9_62409123   Sample    A    G        0      0        2 
   9  chr9_62414320     AAsi    A    G      0.5      1        2 
   9  chr9_62414320     AKia    A    G        0      0        2 
   9  chr9_62414320     AOna    A    G        0      0        2 
   9  chr9_62414320     ASom    A    G        0      0        2 
   9  chr9_62414320     HCab    A    G        0      0        2 
   9  chr9_62414320     HPrz    A    G        0      0        2 
   9  chr9_62414320     ZBoe    A    G        0      0        2 
   9  chr9_62414320     ZGre    A    G        0      0        2 
   9  chr9_62414320     ZHar    A    G        0      0        2 
   9  chr9_62414320   Sample    A    G        0      0        2 
   9  chr9_62424572     AAsi    C    G        0      0        2 
   9  chr9_62424572     AKia    C    G        0      0        2 
   9  chr9_62424572     AOna    C    G        0      0        2 
   9  chr9_62424572     ASom    C    G        0      0        2 
   9  chr9_62424572     HCab    C    G        0      0        2 
   9  chr9_62424572     HPrz    C    G        0      0        2 
   9  chr9_62424572     ZBoe    C    G      0.5      1        2 
   9  chr9_62424572     ZGre    C    G        0      0        2 
   9  chr9_62424572     ZHar    C    G        0      0        2 
   9  chr9_62424572   Sample    C    G        0      0        2 
   9  chr9_62424961     AAsi    A    C        0      0        2 
   9  chr9_62424961     AKia    A    C        0      0        2 
   9  chr9_62424961     AOna    A    C        0      0        2 
   9  chr9_62424961     ASom    A    C        0      0        2 
   9  chr9_62424961     HCab    A    C        0      0        2 
   9  chr9_62424961     HPrz    A    C        0      0        2 
   9  chr9_62424961     ZBoe    A    C        0      0        2 
   9  chr9_62424961     ZGre    A    C        1      2        2 
   9  chr9_62424961     ZHar    A    C        0      0        2 
   9  chr9_62424961   Sample    A    C        0      0        2 
   9  chr9_62427374     AAsi    A    C        0      0        2 
   9  chr9_62427374     AKia    A    C        0      0        2 
   9  chr9_62427374     AOna    A    C        0      0        2 
   9  chr9_62427374     ASom    A    C        0      0        2 
   9  chr9_62427374     HCab    A    C        0      0        2 
   9  chr9_62427374     HPrz    A    C        0      0        2 
   9  chr9_62427374     ZBoe    A    C        0      0        2 
   9  chr9_62427374     ZGre    A    C        0      0        2 
   9  chr9_62427374     ZHar    A    C        1      2        2 
   9  chr9_62427374   Sample    A    C        0      0        2 
   9  chr9_62427390     AAsi    C    T        0      0        2 
   9  chr9_62427390     AKia    C    T        0      0        2 
   9  chr9_62427390     AOna    C    T        0      0        2 
   9  chr9_62427390     ASom    C    T        0      0        2 
   9  chr9_62427390     HCab    C    T        1      2        2 
   9  chr9_62427390     HPrz    C    T        1      2        2 
   9  chr9_62427390     ZBoe    C    T        0      0        2 
   9  chr9_62427390     ZGre    C    T        0      0        2 
   9  chr9_62427390     ZHar    C    T        0      0        2 
   9  chr9_62427390   Sample    C    T        0      0        2 
   9  chr9_62427851     AAsi    T    C        1      2        2 
   9  chr9_62427851     AKia    T    C        0      0        2 
   9  chr9_62427851     AOna    T    C        0      0        2 
   9  chr9_62427851     ASom    T    C        1      2        2 
   9  chr9_62427851     HCab    T    C        0      0        2 
   9  chr9_62427851     HPrz    T    C        0      0        2 
   9  chr9_62427851     ZBoe    T    C        0      0        2 
   9  chr9_62427851     ZGre    T    C        0      0        2 
   9  chr9_62427851     ZHar    T    C        1      2        2 
   9  chr9_62427851   Sample    T    C        1      2        2 
   9  chr9_62430783     AAsi    C    A        0      0        2 
   9  chr9_62430783     AKia    C    A        0      0        2 
   9  chr9_62430783     AOna    C    A        0      0        2 
   9  chr9_62430783     ASom    C    A        0      0        2 
   9  chr9_62430783     HCab    C    A        0      0        2 
   9  chr9_62430783     HPrz    C    A        0      0        2 
   9  chr9_62430783     ZBoe    C    A      0.5      1        2 
   9  chr9_62430783     ZGre    C    A        0      0        2 
   9  chr9_62430783     ZHar    C    A        0      0        2 
   9  chr9_62430783   Sample    C    A        0      0        2 
   9  chr9_62435217     AAsi    G    A        0      0        2 
   9  chr9_62435217     AKia    G    A        0      0        2 
   9  chr9_62435217     AOna    G    A        0      0        2 
   9  chr9_62435217     ASom    G    A        0      0        2 
   9  chr9_62435217     HCab    G    A        0      0        2 
   9  chr9_62435217     HPrz    G    A        0      0        2 
   9  chr9_62435217     ZBoe    G    A      0.5      1        2 
   9  chr9_62435217     ZGre    G    A        0      0        2 
   9  chr9_62435217     ZHar    G    A        0      0        2 
   9  chr9_62435217   Sample    G    A        0      0        2 
   9  chr9_62435391     AAsi    C    T        0      0        2 
   9  chr9_62435391     AKia    C    T        0      0        2 
   9  chr9_62435391     AOna    C    T        0      0        2 
   9  chr9_62435391     ASom    C    T        0      0        2 
   9  chr9_62435391     HCab    C    T        0      0        2 
   9  chr9_62435391     HPrz    C    T        0      0        2 
   9  chr9_62435391     ZBoe    C    T      0.5      1        2 
   9  chr9_62435391     ZGre    C    T        0      0        2 
   9  chr9_62435391     ZHar    C    T        0      0        2 
   9  chr9_62435391   Sample    C    T        0      0        2 
   9  chr9_62439861     AAsi    A    T        0      0        2 
   9  chr9_62439861     AKia    A    T        0      0        2 
   9  chr9_62439861     AOna    A    T        0      0        2 
   9  chr9_62439861     ASom    A    T        0      0        2 
   9  chr9_62439861     HCab    A    T        0      0        2 
   9  chr9_62439861     HPrz    A    T        0      0        2 
   9  chr9_62439861     ZBoe    A    T        0      0        2 
   9  chr9_62439861     ZGre    A    T        0      0        2 
   9  chr9_62439861     ZHar    A    T        1      2        2 
   9  chr9_62439861   Sample    A    T        0      0        2 
   9  chr9_62441092     AAsi    A    C        0      0        2 
   9  chr9_62441092     AKia    A    C        0      0        2 
   9  chr9_62441092     AOna    A    C        1      2        2 
   9  chr9_62441092     ASom    A    C        0      0        2 
   9  chr9_62441092     HCab    A    C        0      0        2 
   9  chr9_62441092     HPrz    A    C        0      0        2 
   9  chr9_62441092     ZBoe    A    C        0      0        2 
   9  chr9_62441092     ZGre    A    C        0      0        2 
   9  chr9_62441092     ZHar    A    C        0      0        2 
   9  chr9_62441092   Sample    A    C        0      0        2 
   9  chr9_62442686     AAsi    C    T        0      0        2 
   9  chr9_62442686     AKia    C    T        0      0        2 
   9  chr9_62442686     AOna    C    T        0      0        2 
   9  chr9_62442686     ASom    C    T        0      0        2 
   9  chr9_62442686     HCab    C    T      0.5      1        2 
   9  chr9_62442686     HPrz    C    T      0.5      1        2 
   9  chr9_62442686     ZBoe    C    T        0      0        2 
   9  chr9_62442686     ZGre    C    T        0      0        2 
   9  chr9_62442686     ZHar    C    T        0      0        2 
   9  chr9_62442686   Sample    C    T        0      0        2 
   9  chr9_62457024     AAsi    G    A        0      0        2 
   9  chr9_62457024     AKia    G    A        0      0        2 
   9  chr9_62457024     AOna    G    A        0      0        2 
   9  chr9_62457024     ASom    G    A      0.5      1        2 
   9  chr9_62457024     HCab    G    A        0      0        2 
   9  chr9_62457024     HPrz    G    A        0      0        2 
   9  chr9_62457024     ZBoe    G    A        0      0        2 
   9  chr9_62457024     ZGre    G    A        0      0        2 
   9  chr9_62457024     ZHar    G    A        0      0        2 
   9  chr9_62457024   Sample    G    A        0      0        2 
   9  chr9_62463408     AAsi    A    G        0      0        2 
   9  chr9_62463408     AKia    A    G        0      0        2 
   9  chr9_62463408     AOna    A    G        0      0        2 
   9  chr9_62463408     ASom    A    G        0      0        2 
   9  chr9_62463408     HCab    A    G        0      0        2 
   9  chr9_62463408     HPrz    A    G        0      0        2 
   9  chr9_62463408     ZBoe    A    G      0.5      1        2 
   9  chr9_62463408     ZGre    A    G        0      0        2 
   9  chr9_62463408     ZHar    A    G        0      0        2 
   9  chr9_62463408   Sample    A    G        0      0        2 
   9  chr9_62466059     AAsi    G    T        0      0        2 
   9  chr9_62466059     AKia    G    T        0      0        2 
   9  chr9_62466059     AOna    G    T        0      0        2 
   9  chr9_62466059     ASom    G    T        0      0        2 
   9  chr9_62466059     HCab    G    T        1      2        2 
   9  chr9_62466059     HPrz    G    T        1      2        2 
   9  chr9_62466059     ZBoe    G    T        0      0        2 
   9  chr9_62466059     ZGre    G    T        0      0        2 
   9  chr9_62466059     ZHar    G    T        0      0        2 
   9  chr9_62466059   Sample    G    T        0      0        2 
   9  chr9_62470283     AAsi    C    T        0      0        2 
   9  chr9_62470283     AKia    C    T        0      0        2 
   9  chr9_62470283     AOna    C    T        0      0        2 
   9  chr9_62470283     ASom    C    T        0      0        2 
   9  chr9_62470283     HCab    C    T        0      0        2 
   9  chr9_62470283     HPrz    C    T        0      0        2 
   9  chr9_62470283     ZBoe    C    T        1      2        2 
   9  chr9_62470283     ZGre    C    T        0      0        2 
   9  chr9_62470283     ZHar    C    T        0      0        2 
   9  chr9_62470283   Sample    C    T        0      0        2 
   9  chr9_62480105     AAsi    C    A        0      0        2 
   9  chr9_62480105     AKia    C    A        0      0        2 
   9  chr9_62480105     AOna    C    A        0      0        2 
   9  chr9_62480105     ASom    C    A        0      0        2 
   9  chr9_62480105     HCab    C    A        0      0        2 
   9  chr9_62480105     HPrz    C    A        0      0        2 
   9  chr9_62480105     ZBoe    C    A        0      0        2 
   9  chr9_62480105     ZGre    C    A        0      0        2 
   9  chr9_62480105     ZHar    C    A      0.5      1        2 
   9  chr9_62480105   Sample    C    A        0      0        2 
   9  chr9_62483064     AAsi    T    C        0      0        2 
   9  chr9_62483064     AKia    T    C        0      0        2 
   9  chr9_62483064     AOna    T    C        0      0        2 
   9  chr9_62483064     ASom    T    C        0      0        2 
   9  chr9_62483064     HCab    T    C        1      2        2 
   9  chr9_62483064     HPrz    T    C        1      2        2 
   9  chr9_62483064     ZBoe    T    C        0      0        2 
   9  chr9_62483064     ZGre    T    C        0      0        2 
   9  chr9_62483064     ZHar    T    C        0      0        2 
   9  chr9_62483064   Sample    T    C        0      0        2 
   9  chr9_62486280     AAsi    T    C        0      0        2 
   9  chr9_62486280     AKia    T    C        0      0        2 
   9  chr9_62486280     AOna    T    C        0      0        2 
   9  chr9_62486280     ASom    T    C        0      0        2 
   9  chr9_62486280     HCab    T    C        0      0        2 
   9  chr9_62486280     HPrz    T    C        0      0        2 
   9  chr9_62486280     ZBoe    T    C      0.5      1        2 
   9  chr9_62486280     ZGre    T    C        0      0        2 
   9  chr9_62486280     ZHar    T    C        0      0        2 
   9  chr9_62486280   Sample    T    C        0      0        2 
   9  chr9_62489906     AAsi    C    G        0      0        2 
   9  chr9_62489906     AKia    C    G        0      0        2 
   9  chr9_62489906     AOna    C    G        0      0        2 
   9  chr9_62489906     ASom    C    G        0      0        2 
   9  chr9_62489906     HCab    C    G        1      2        2 
   9  chr9_62489906     HPrz    C    G        1      2        2 
   9  chr9_62489906     ZBoe    C    G        0      0        2 
   9  chr9_62489906     ZGre    C    G        0      0        2 
   9  chr9_62489906     ZHar    C    G        0      0        2 
   9  chr9_62489906   Sample    C    G        0      0        2 
   9  chr9_62490279     AAsi    T    G        0      0        2 
   9  chr9_62490279     AKia    T    G        0      0        2 
   9  chr9_62490279     AOna    T    G        0      0        2 
   9  chr9_62490279     ASom    T    G        0      0        2 
   9  chr9_62490279     HCab    T    G        0      0        2 
   9  chr9_62490279     HPrz    T    G        0      0        2 
   9  chr9_62490279     ZBoe    T    G        1      2        2 
   9  chr9_62490279     ZGre    T    G        0      0        2 
   9  chr9_62490279     ZHar    T    G        0      0        2 
   9  chr9_62490279   Sample    T    G        0      0        2 
   9  chr9_62498786     AAsi    C    T        0      0        2 
   9  chr9_62498786     AKia    C    T        0      0        2 
   9  chr9_62498786     AOna    C    T        0      0        2 
   9  chr9_62498786     ASom    C    T        0      0        2 
   9  chr9_62498786     HCab    C    T        0      0        2 
   9  chr9_62498786     HPrz    C    T        0      0        2 
   9  chr9_62498786     ZBoe    C    T        0      0        2 
   9  chr9_62498786     ZGre    C    T        0      0        2 
   9  chr9_62498786     ZHar    C    T        1      2        2 
   9  chr9_62498786   Sample    C    T        0      0        2 
   9  chr9_62498877     AAsi    C    T        0      0        2 
   9  chr9_62498877     AKia    C    T        0      0        2 
   9  chr9_62498877     AOna    C    T      0.5      1        2 
   9  chr9_62498877     ASom    C    T        0      0        2 
   9  chr9_62498877     HCab    C    T        0      0        2 
   9  chr9_62498877     HPrz    C    T        0      0        2 
   9  chr9_62498877     ZBoe    C    T        0      0        2 
   9  chr9_62498877     ZGre    C    T        0      0        2 
   9  chr9_62498877     ZHar    C    T        0      0        2 
   9  chr9_62498877   Sample    C    T        0      0        2 
   9  chr9_62504286     AAsi    A    G        0      0        2 
   9  chr9_62504286     AKia    A    G        0      0        2 
   9  chr9_62504286     AOna    A    G      0.5      1        2 
   9  chr9_62504286     ASom    A    G        0      0        2 
   9  chr9_62504286     HCab    A    G        0      0        2 
   9  chr9_62504286     HPrz    A    G        0      0        2 
   9  chr9_62504286     ZBoe    A    G        0      0        2 
   9  chr9_62504286     ZGre    A    G        0      0        2 
   9  chr9_62504286     ZHar    A    G        0      0        2 
   9  chr9_62504286   Sample    A    G        0      0        2 
   9  chr9_62517768     AAsi    A    G        0      0        2 
   9  chr9_62517768     AKia    A    G        1      2        2 
   9  chr9_62517768     AOna    A    G        0      0        2 
   9  chr9_62517768     ASom    A    G        0      0        2 
   9  chr9_62517768     HCab    A    G        0      0        2 
   9  chr9_62517768     HPrz    A    G        0      0        2 
   9  chr9_62517768     ZBoe    A    G        0      0        2 
   9  chr9_62517768     ZGre    A    G        0      0        2 
   9  chr9_62517768     ZHar    A    G        0      0        2 
   9  chr9_62517768   Sample    A    G        0      0        2 
   9  chr9_62523120     AAsi    G    C        0      0        2 
   9  chr9_62523120     AKia    G    C        0      0        2 
   9  chr9_62523120     AOna    G    C        0      0        2 
   9  chr9_62523120     ASom    G    C        0      0        2 
   9  chr9_62523120     HCab    G    C        1      2        2 
   9  chr9_62523120     HPrz    G    C        1      2        2 
   9  chr9_62523120     ZBoe    G    C        0      0        2 
   9  chr9_62523120     ZGre    G    C        0      0        2 
   9  chr9_62523120     ZHar    G    C        0      0        2 
   9  chr9_62523120   Sample    G    C        0      0        2 
   9  chr9_62527278     AAsi    G    A        0      0        2 
   9  chr9_62527278     AKia    G    A        0      0        2 
   9  chr9_62527278     AOna    G    A        0      0        2 
   9  chr9_62527278     ASom    G    A        0      0        2 
   9  chr9_62527278     HCab    G    A        1      2        2 
   9  chr9_62527278     HPrz    G    A        1      2        2 
   9  chr9_62527278     ZBoe    G    A        0      0        2 
   9  chr9_62527278     ZGre    G    A        0      0        2 
   9  chr9_62527278     ZHar    G    A        0      0        2 
   9  chr9_62527278   Sample    G    A        0      0        2 
   9  chr9_62537216     AAsi    A    G        0      0        2 
   9  chr9_62537216     AKia    A    G        0      0        2 
   9  chr9_62537216     AOna    A    G        0      0        2 
   9  chr9_62537216     ASom    A    G        0      0        2 
   9  chr9_62537216     HCab    A    G        1      2        2 
   9  chr9_62537216     HPrz    A    G        1      2        2 
   9  chr9_62537216     ZBoe    A    G        0      0        2 
   9  chr9_62537216     ZGre    A    G        0      0        2 
   9  chr9_62537216     ZHar    A    G        0      0        2 
   9  chr9_62537216   Sample    A    G        1      2        2 
   9  chr9_62540309     AAsi    T    C        0      0        2 
   9  chr9_62540309     AKia    T    C        0      0        2 
   9  chr9_62540309     AOna    T    C        0      0        2 
   9  chr9_62540309     ASom    T    C        0      0        2 
   9  chr9_62540309     HCab    T    C        0      0        2 
   9  chr9_62540309     HPrz    T    C        0      0        2 
   9  chr9_62540309     ZBoe    T    C        0      0        2 
   9  chr9_62540309     ZGre    T    C        1      2        2 
   9  chr9_62540309     ZHar    T    C        0      0        2 
   9  chr9_62540309   Sample    T    C        0      0        2 
   9  chr9_62549918     AAsi    C    A        0      0        2 
   9  chr9_62549918     AKia    C    A        1      2        2 
   9  chr9_62549918     AOna    C    A      0.5      1        2 
   9  chr9_62549918     ASom    C    A        0      0        2 
   9  chr9_62549918     HCab    C    A        0      0        2 
   9  chr9_62549918     HPrz    C    A        0      0        2 
   9  chr9_62549918     ZBoe    C    A        0      0        2 
   9  chr9_62549918     ZGre    C    A        0      0        2 
   9  chr9_62549918     ZHar    C    A        0      0        2 
   9  chr9_62549918   Sample    C    A        0      0        2 
   9  chr9_62556953     AAsi    A    G        0      0        2 
   9  chr9_62556953     AKia    A    G        0      0        2 
   9  chr9_62556953     AOna    A    G        0      0        2 
   9  chr9_62556953     ASom    A    G      0.5      1        2 
   9  chr9_62556953     HCab    A    G        0      0        2 
   9  chr9_62556953     HPrz    A    G        0      0        2 
   9  chr9_62556953     ZBoe    A    G        0      0        2 
   9  chr9_62556953     ZGre    A    G        0      0        2 
   9  chr9_62556953     ZHar    A    G        0      0        2 
   9  chr9_62556953   Sample    A    G        0      0        2 
   9  chr9_62561340     AAsi    A    G        0      0        2 
   9  chr9_62561340     AKia    A    G        0      0        2 
   9  chr9_62561340     AOna    A    G        0      0        2 
   9  chr9_62561340     ASom    A    G        0      0        2 
   9  chr9_62561340     HCab    A    G        1      2        2 
   9  chr9_62561340     HPrz    A    G        1      2        2 
   9  chr9_62561340     ZBoe    A    G        0      0        2 
   9  chr9_62561340     ZGre    A    G        0      0        2 
   9  chr9_62561340     ZHar    A    G        0      0        2 
   9  chr9_62561340   Sample    A    G        0      0        2 
   9  chr9_62566762     AAsi    A    C        0      0        2 
   9  chr9_62566762     AKia    A    C        0      0        2 
   9  chr9_62566762     AOna    A    C        0      0        2 
   9  chr9_62566762     ASom    A    C        0      0        2 
   9  chr9_62566762     HCab    A    C        1      2        2 
   9  chr9_62566762     HPrz    A    C        1      2        2 
   9  chr9_62566762     ZBoe    A    C        0      0        2 
   9  chr9_62566762     ZGre    A    C        0      0        2 
   9  chr9_62566762     ZHar    A    C        0      0        2 
   9  chr9_62566762   Sample    A    C        0      0        2 
   9  chr9_62569731     AAsi    T    C        0      0        2 
   9  chr9_62569731     AKia    T    C        0      0        2 
   9  chr9_62569731     AOna    T    C        0      0        2 
   9  chr9_62569731     ASom    T    C        0      0        2 
   9  chr9_62569731     HCab    T    C        1      2        2 
   9  chr9_62569731     HPrz    T    C        1      2        2 
   9  chr9_62569731     ZBoe    T    C        0      0        2 
   9  chr9_62569731     ZGre    T    C        0      0        2 
   9  chr9_62569731     ZHar    T    C        0      0        2 
   9  chr9_62569731   Sample    T    C        0      0        2 
   9  chr9_62580599     AAsi    A    G        0      0        2 
   9  chr9_62580599     AKia    A    G        0      0        2 
   9  chr9_62580599     AOna    A    G        0      0        2 
   9  chr9_62580599     ASom    A    G        0      0        2 
   9  chr9_62580599     HCab    A    G      0.5      1        2 
   9  chr9_62580599     HPrz    A    G        1      2        2 
   9  chr9_62580599     ZBoe    A    G        0      0        2 
   9  chr9_62580599     ZGre    A    G        0      0        2 
   9  chr9_62580599     ZHar    A    G        0      0        2 
   9  chr9_62580599   Sample    A    G        0      0        2 
   9  chr9_62587126     AAsi    C    G        0      0        2 
   9  chr9_62587126     AKia    C    G        1      2        2 
   9  chr9_62587126     AOna    C    G        0      0        2 
   9  chr9_62587126     ASom    C    G        0      0        2 
   9  chr9_62587126     HCab    C    G        0      0        2 
   9  chr9_62587126     HPrz    C    G        0      0        2 
   9  chr9_62587126     ZBoe    C    G        0      0        2 
   9  chr9_62587126     ZGre    C    G        0      0        2 
   9  chr9_62587126     ZHar    C    G        0      0        2 
   9  chr9_62587126   Sample    C    G        0      0        2 
   9  chr9_62590713     AAsi    C    G        0      0        2 
   9  chr9_62590713     AKia    C    G        0      0        2 
   9  chr9_62590713     AOna    C    G        0      0        2 
   9  chr9_62590713     ASom    C    G        0      0        2 
   9  chr9_62590713     HCab    C    G        0      0        2 
   9  chr9_62590713     HPrz    C    G        0      0        2 
   9  chr9_62590713     ZBoe    C    G        1      2        2 
   9  chr9_62590713     ZGre    C    G        0      0        2 
   9  chr9_62590713     ZHar    C    G        0      0        2 
   9  chr9_62590713   Sample    C    G        0      0        2 
   9  chr9_62594764     AAsi    A    G        0      0        2 
   9  chr9_62594764     AKia    A    G        0      0        2 
   9  chr9_62594764     AOna    A    G        0      0        2 
   9  chr9_62594764     ASom    A    G        0      0        2 
   9  chr9_62594764     HCab    A    G        0      0        2 
   9  chr9_62594764     HPrz    A    G        0      0        2 
   9  chr9_62594764     ZBoe    A    G        0      0        2 
   9  chr9_62594764     ZGre    A    G        0      0        2 
   9  chr9_62594764     ZHar    A    G      0.5      1        2 
   9  chr9_62594764   Sample    A    G        0      0        2 
   9  chr9_62598546     AAsi    T    C        0      0        2 
   9  chr9_62598546     AKia    T    C        0      0        2 
   9  chr9_62598546     AOna    T    C      0.5      1        2 
   9  chr9_62598546     ASom    T    C        0      0        2 
   9  chr9_62598546     HCab    T    C        0      0        2 
   9  chr9_62598546     HPrz    T    C        0      0        2 
   9  chr9_62598546     ZBoe    T    C        0      0        2 
   9  chr9_62598546     ZGre    T    C        0      0        2 
   9  chr9_62598546     ZHar    T    C        0      0        2 
   9  chr9_62598546   Sample    T    C        0      0        2 
   9  chr9_62610740     AAsi    T    A        0      0        2 
   9  chr9_62610740     AKia    T    A        0      0        2 
   9  chr9_62610740     AOna    T    A        0      0        2 
   9  chr9_62610740     ASom    T    A        0      0        2 
   9  chr9_62610740     HCab    T    A        0      0        2 
   9  chr9_62610740     HPrz    T    A        0      0        2 
   9  chr9_62610740     ZBoe    T    A        0      0        2 
   9  chr9_62610740     ZGre    T    A      0.5      1        2 
   9  chr9_62610740     ZHar    T    A        0      0        2 
   9  chr9_62610740   Sample    T    A        0      0        2 
   9  chr9_62612874     AAsi    A    G        1      2        2 
   9  chr9_62612874     AKia    A    G        0      0        2 
   9  chr9_62612874     AOna    A    G        0      0        2 
   9  chr9_62612874     ASom    A    G        1      2        2 
   9  chr9_62612874     HCab    A    G        0      0        2 
   9  chr9_62612874     HPrz    A    G        0      0        2 
   9  chr9_62612874     ZBoe    A    G        0      0        2 
   9  chr9_62612874     ZGre    A    G        1      2        2 
   9  chr9_62612874     ZHar    A    G        0      0        2 
   9  chr9_62612874   Sample    A    G        1      2        2 
   9  chr9_62615576     AAsi    T    G        0      0        2 
   9  chr9_62615576     AKia    T    G        0      0        2 
   9  chr9_62615576     AOna    T    G        0      0        2 
   9  chr9_62615576     ASom    T    G        0      0        2 
   9  chr9_62615576     HCab    T    G        1      2        2 
   9  chr9_62615576     HPrz    T    G        1      2        2 
   9  chr9_62615576     ZBoe    T    G        0      0        2 
   9  chr9_62615576     ZGre    T    G        0      0        2 
   9  chr9_62615576     ZHar    T    G        0      0        2 
   9  chr9_62615576   Sample    T    G        0      0        2 
   9  chr9_62626114     AAsi    A    C        0      0        2 
   9  chr9_62626114     AKia    A    C        0      0        2 
   9  chr9_62626114     AOna    A    C        0      0        2 
   9  chr9_62626114     ASom    A    C        0      0        2 
   9  chr9_62626114     HCab    A    C        0      0        2 
   9  chr9_62626114     HPrz    A    C        0      0        2 
   9  chr9_62626114     ZBoe    A    C      0.5      1        2 
   9  chr9_62626114     ZGre    A    C        0      0        2 
   9  chr9_62626114     ZHar    A    C        0      0        2 
   9  chr9_62626114   Sample    A    C        0      0        2 
   9  chr9_62626728     AAsi    A    T        0      0        2 
   9  chr9_62626728     AKia    A    T        0      0        2 
   9  chr9_62626728     AOna    A    T        0      0        2 
   9  chr9_62626728     ASom    A    T        0      0        2 
   9  chr9_62626728     HCab    A    T        0      0        2 
   9  chr9_62626728     HPrz    A    T        0      0        2 
   9  chr9_62626728     ZBoe    A    T        0      0        2 
   9  chr9_62626728     ZGre    A    T        0      0        2 
   9  chr9_62626728     ZHar    A    T      0.5      1        2 
   9  chr9_62626728   Sample    A    T        0      0        2 
   9  chr9_62627447     AAsi    A    G        0      0        2 
   9  chr9_62627447     AKia    A    G      0.5      1        2 
   9  chr9_62627447     AOna    A    G        0      0        2 
   9  chr9_62627447     ASom    A    G        0      0        2 
   9  chr9_62627447     HCab    A    G        0      0        2 
   9  chr9_62627447     HPrz    A    G        0      0        2 
   9  chr9_62627447     ZBoe    A    G        0      0        2 
   9  chr9_62627447     ZGre    A    G        0      0        2 
   9  chr9_62627447     ZHar    A    G        0      0        2 
   9  chr9_62627447   Sample    A    G        0      0        2 
   9  chr9_62641716     AAsi    A    G        0      0        2 
   9  chr9_62641716     AKia    A    G        0      0        2 
   9  chr9_62641716     AOna    A    G        0      0        2 
   9  chr9_62641716     ASom    A    G        0      0        2 
   9  chr9_62641716     HCab    A    G        0      0        2 
   9  chr9_62641716     HPrz    A    G        0      0        2 
   9  chr9_62641716     ZBoe    A    G        0      0        2 
   9  chr9_62641716     ZGre    A    G      0.5      1        2 
   9  chr9_62641716     ZHar    A    G        0      0        2 
   9  chr9_62641716   Sample    A    G        0      0        2 
   9  chr9_62647878     AAsi    C    G        0      0        2 
   9  chr9_62647878     AKia    C    G        0      0        2 
   9  chr9_62647878     AOna    C    G        0      0        2 
   9  chr9_62647878     ASom    C    G        0      0        2 
   9  chr9_62647878     HCab    C    G        0      0        2 
   9  chr9_62647878     HPrz    C    G        0      0        2 
   9  chr9_62647878     ZBoe    C    G        0      0        2 
   9  chr9_62647878     ZGre    C    G        0      0        2 
   9  chr9_62647878     ZHar    C    G      0.5      1        2 
   9  chr9_62647878   Sample    C    G        0      0        2 
   9  chr9_62649100     AAsi    G    A        0      0        2 
   9  chr9_62649100     AKia    G    A        1      2        2 
   9  chr9_62649100     AOna    G    A        0      0        2 
   9  chr9_62649100     ASom    G    A        0      0        2 
   9  chr9_62649100     HCab    G    A        0      0        2 
   9  chr9_62649100     HPrz    G    A        0      0        2 
   9  chr9_62649100     ZBoe    G    A        0      0        2 
   9  chr9_62649100     ZGre    G    A        0      0        2 
   9  chr9_62649100     ZHar    G    A        0      0        2 
   9  chr9_62649100   Sample    G    A        0      0        2 
   9  chr9_62653477     AAsi    A    T        0      0        2 
   9  chr9_62653477     AKia    A    T        0      0        2 
   9  chr9_62653477     AOna    A    T        0      0        2 
   9  chr9_62653477     ASom    A    T        0      0        2 
   9  chr9_62653477     HCab    A    T        1      2        2 
   9  chr9_62653477     HPrz    A    T        1      2        2 
   9  chr9_62653477     ZBoe    A    T        0      0        2 
   9  chr9_62653477     ZGre    A    T        0      0        2 
   9  chr9_62653477     ZHar    A    T        0      0        2 
   9  chr9_62653477   Sample    A    T        0      0        2 
   9  chr9_62654038     AAsi    T    C        0      0        2 
   9  chr9_62654038     AKia    T    C        0      0        2 
   9  chr9_62654038     AOna    T    C        0      0        2 
   9  chr9_62654038     ASom    T    C        0      0        2 
   9  chr9_62654038     HCab    T    C      0.5      1        2 
   9  chr9_62654038     HPrz    T    C        0      0        2 
   9  chr9_62654038     ZBoe    T    C        0      0        2 
   9  chr9_62654038     ZGre    T    C        0      0        2 
   9  chr9_62654038     ZHar    T    C        0      0        2 
   9  chr9_62654038   Sample    T    C        0      0        2 
   9  chr9_62658029     AAsi    C    G        0      0        2 
   9  chr9_62658029     AKia    C    G        0      0        2 
   9  chr9_62658029     AOna    C    G        0      0        2 
   9  chr9_62658029     ASom    C    G      0.5      1        2 
   9  chr9_62658029     HCab    C    G        1      2        2 
   9  chr9_62658029     HPrz    C    G        1      2        2 
   9  chr9_62658029     ZBoe    C    G        0      0        2 
   9  chr9_62658029     ZGre    C    G        0      0        2 
   9  chr9_62658029     ZHar    C    G        0      0        2 
   9  chr9_62658029   Sample    C    G        0      0        2 
   9  chr9_62659591     AAsi    A    C        0      0        2 
   9  chr9_62659591     AKia    A    C        0      0        2 
   9  chr9_62659591     AOna    A    C        0      0        2 
   9  chr9_62659591     ASom    A    C        0      0        2 
   9  chr9_62659591     HCab    A    C        0      0        2 
   9  chr9_62659591     HPrz    A    C        0      0        2 
   9  chr9_62659591     ZBoe    A    C        0      0        2 
   9  chr9_62659591     ZGre    A    C        0      0        2 
   9  chr9_62659591     ZHar    A    C      0.5      1        2 
   9  chr9_62659591   Sample    A    C        0      0        2 
   9  chr9_62671152     AAsi    A    G        0      0        2 
   9  chr9_62671152     AKia    A    G        0      0        2 
   9  chr9_62671152     AOna    A    G        0      0        2 
   9  chr9_62671152     ASom    A    G        0      0        2 
   9  chr9_62671152     HCab    A    G        0      0        2 
   9  chr9_62671152     HPrz    A    G      0.5      1        2 
   9  chr9_62671152     ZBoe    A    G        0      0        2 
   9  chr9_62671152     ZGre    A    G        0      0        2 
   9  chr9_62671152     ZHar    A    G        0      0        2 
   9  chr9_62671152   Sample    A    G        0      0        2 
   9  chr9_62680381     AAsi    C    T        0      0        2 
   9  chr9_62680381     AKia    C    T        0      0        2 
   9  chr9_62680381     AOna    C    T        0      0        2 
   9  chr9_62680381     ASom    C    T        0      0        2 
   9  chr9_62680381     HCab    C    T        0      0        2 
   9  chr9_62680381     HPrz    C    T        0      0        2 
   9  chr9_62680381     ZBoe    C    T        0      0        2 
   9  chr9_62680381     ZGre    C    T        1      2        2 
   9  chr9_62680381     ZHar    C    T        0      0        2 
   9  chr9_62680381   Sample    C    T        0      0        2 
   9  chr9_62689120     AAsi    G    A        0      0        2 
   9  chr9_62689120     AKia    G    A        0      0        2 
   9  chr9_62689120     AOna    G    A        0      0        2 
   9  chr9_62689120     ASom    G    A        0      0        2 
   9  chr9_62689120     HCab    G    A        0      0        2 
   9  chr9_62689120     HPrz    G    A        0      0        2 
   9  chr9_62689120     ZBoe    G    A        0      0        2 
   9  chr9_62689120     ZGre    G    A        0      0        2 
   9  chr9_62689120     ZHar    G    A        1      2        2 
   9  chr9_62689120   Sample    G    A        0      0        2 
   9  chr9_62692520     AAsi    G    A        0      0        2 
   9  chr9_62692520     AKia    G    A        0      0        2 
   9  chr9_62692520     AOna    G    A        0      0        2 
   9  chr9_62692520     ASom    G    A        0      0        2 
   9  chr9_62692520     HCab    G    A        0      0        2 
   9  chr9_62692520     HPrz    G    A        0      0        2 
   9  chr9_62692520     ZBoe    G    A        0      0        2 
   9  chr9_62692520     ZGre    G    A        0      0        2 
   9  chr9_62692520     ZHar    G    A        1      2        2 
   9  chr9_62692520   Sample    G    A        0      0        2 
   9  chr9_62693391     AAsi    G    A        0      0        2 
   9  chr9_62693391     AKia    G    A        0      0        2 
   9  chr9_62693391     AOna    G    A        0      0        2 
   9  chr9_62693391     ASom    G    A        0      0        2 
   9  chr9_62693391     HCab    G    A        1      2        2 
   9  chr9_62693391     HPrz    G    A      0.5      1        2 
   9  chr9_62693391     ZBoe    G    A        0      0        2 
   9  chr9_62693391     ZGre    G    A        0      0        2 
   9  chr9_62693391     ZHar    G    A        0      0        2 
   9  chr9_62693391   Sample    G    A        0      0        2 
   9  chr9_62695256     AAsi    G    A        0      0        2 
   9  chr9_62695256     AKia    G    A        0      0        2 
   9  chr9_62695256     AOna    G    A        0      0        2 
   9  chr9_62695256     ASom    G    A        0      0        2 
   9  chr9_62695256     HCab    G    A        0      0        2 
   9  chr9_62695256     HPrz    G    A        0      0        2 
   9  chr9_62695256     ZBoe    G    A      0.5      1        2 
   9  chr9_62695256     ZGre    G    A        0      0        2 
   9  chr9_62695256     ZHar    G    A        0      0        2 
   9  chr9_62695256   Sample    G    A        0      0        2 
   9  chr9_62697731     AAsi    A    G        0      0        2 
   9  chr9_62697731     AKia    A    G        0      0        2 
   9  chr9_62697731     AOna    A    G      0.5      1        2 
   9  chr9_62697731     ASom    A    G        0      0        2 
   9  chr9_62697731     HCab    A    G        0      0        2 
   9  chr9_62697731     HPrz    A    G        0      0        2 
   9  chr9_62697731     ZBoe    A    G        0      0        2 
   9  chr9_62697731     ZGre    A    G        0      0        2 
   9  chr9_62697731     ZHar    A    G        0      0        2 
   9  chr9_62697731   Sample    A    G        0      0        2 
   9  chr9_62701476     AAsi    C    T        0      0        2 
   9  chr9_62701476     AKia    C    T        0      0        2 
   9  chr9_62701476     AOna    C    T        0      0        2 
   9  chr9_62701476     ASom    C    T        0      0        2 
   9  chr9_62701476     HCab    C    T        0      0        2 
   9  chr9_62701476     HPrz    C    T      0.5      1        2 
   9  chr9_62701476     ZBoe    C    T        0      0        2 
   9  chr9_62701476     ZGre    C    T        0      0        2 
   9  chr9_62701476     ZHar    C    T        0      0        2 
   9  chr9_62701476   Sample    C    T        0      0        2 
   9  chr9_62705894     AAsi    A    T        0      0        2 
   9  chr9_62705894     AKia    A    T        0      0        2 
   9  chr9_62705894     AOna    A    T        0      0        2 
   9  chr9_62705894     ASom    A    T        0      0        2 
   9  chr9_62705894     HCab    A    T        0      0        2 
   9  chr9_62705894     HPrz    A    T        0      0        2 
   9  chr9_62705894     ZBoe    A    T        0      0        2 
   9  chr9_62705894     ZGre    A    T        0      0        2 
   9  chr9_62705894     ZHar    A    T        1      2        2 
   9  chr9_62705894   Sample    A    T        0      0        2 
   9  chr9_62710600     AAsi    C    A        0      0        2 
   9  chr9_62710600     AKia    C    A        0      0        2 
   9  chr9_62710600     AOna    C    A        0      0        2 
   9  chr9_62710600     ASom    C    A        0      0        2 
   9  chr9_62710600     HCab    C    A        1      2        2 
   9  chr9_62710600     HPrz    C    A        1      2        2 
   9  chr9_62710600     ZBoe    C    A        0      0        2 
   9  chr9_62710600     ZGre    C    A        0      0        2 
   9  chr9_62710600     ZHar    C    A        0      0        2 
   9  chr9_62710600   Sample    C    A        0      0        2 
   9  chr9_62710812     AAsi    G    C      0.5      1        2 
   9  chr9_62710812     AKia    G    C        0      0        2 
   9  chr9_62710812     AOna    G    C        0      0        2 
   9  chr9_62710812     ASom    G    C        0      0        2 
   9  chr9_62710812     HCab    G    C        0      0        2 
   9  chr9_62710812     HPrz    G    C        0      0        2 
   9  chr9_62710812     ZBoe    G    C        0      0        2 
   9  chr9_62710812     ZGre    G    C        0      0        2 
   9  chr9_62710812     ZHar    G    C        0      0        2 
   9  chr9_62710812   Sample    G    C        0      0        2 
   9  chr9_62712507     AAsi    A    G        0      0        2 
   9  chr9_62712507     AKia    A    G        0      0        2 
   9  chr9_62712507     AOna    A    G        0      0        2 
   9  chr9_62712507     ASom    A    G        0      0        2 
   9  chr9_62712507     HCab    A    G        0      0        2 
   9  chr9_62712507     HPrz    A    G      0.5      1        2 
   9  chr9_62712507     ZBoe    A    G        0      0        2 
   9  chr9_62712507     ZGre    A    G        0      0        2 
   9  chr9_62712507     ZHar    A    G        0      0        2 
   9  chr9_62712507   Sample    A    G        0      0        2 
   9  chr9_62720730     AAsi    T    C        0      0        2 
   9  chr9_62720730     AKia    T    C        0      0        2 
   9  chr9_62720730     AOna    T    C      0.5      1        2 
   9  chr9_62720730     ASom    T    C        0      0        2 
   9  chr9_62720730     HCab    T    C        0      0        2 
   9  chr9_62720730     HPrz    T    C        0      0        2 
   9  chr9_62720730     ZBoe    T    C        0      0        2 
   9  chr9_62720730     ZGre    T    C        0      0        2 
   9  chr9_62720730     ZHar    T    C        0      0        2 
   9  chr9_62720730   Sample    T    C        0      0        2 
   9  chr9_62726191     AAsi    C    G        0      0        2 
   9  chr9_62726191     AKia    C    G        0      0        2 
   9  chr9_62726191     AOna    C    G        0      0        2 
   9  chr9_62726191     ASom    C    G        0      0        2 
   9  chr9_62726191     HCab    C    G      0.5      1        2 
   9  chr9_62726191     HPrz    C    G        0      0        2 
   9  chr9_62726191     ZBoe    C    G        0      0        2 
   9  chr9_62726191     ZGre    C    G        0      0        2 
   9  chr9_62726191     ZHar    C    G        0      0        2 
   9  chr9_62726191   Sample    C    G        0      0        2 
   9  chr9_62740403     AAsi    T    C        0      0        2 
   9  chr9_62740403     AKia    T    C        1      2        2 
   9  chr9_62740403     AOna    T    C      0.5      1        2 
   9  chr9_62740403     ASom    T    C        0      0        2 
   9  chr9_62740403     HCab    T    C        0      0        2 
   9  chr9_62740403     HPrz    T    C        0      0        2 
   9  chr9_62740403     ZBoe    T    C        0      0        2 
   9  chr9_62740403     ZGre    T    C        0      0        2 
   9  chr9_62740403     ZHar    T    C        0      0        2 
   9  chr9_62740403   Sample    T    C        0      0        2 
   9  chr9_62752721     AAsi    G    C        0      0        2 
   9  chr9_62752721     AKia    G    C        0      0        2 
   9  chr9_62752721     AOna    G    C        0      0        2 
   9  chr9_62752721     ASom    G    C        0      0        2 
   9  chr9_62752721     HCab    G    C        0      0        2 
   9  chr9_62752721     HPrz    G    C        0      0        2 
   9  chr9_62752721     ZBoe    G    C        0      0        2 
   9  chr9_62752721     ZGre    G    C        1      2        2 
   9  chr9_62752721     ZHar    G    C        0      0        2 
   9  chr9_62752721   Sample    G    C        0      0        2 
   9  chr9_62788614     AAsi    G    C        0      0        2 
   9  chr9_62788614     AKia    G    C        0      0        2 
   9  chr9_62788614     AOna    G    C        0      0        2 
   9  chr9_62788614     ASom    G    C        0      0        2 
   9  chr9_62788614     HCab    G    C        0      0        2 
   9  chr9_62788614     HPrz    G    C        0      0        2 
   9  chr9_62788614     ZBoe    G    C        0      0        2 
   9  chr9_62788614     ZGre    G    C        0      0        2 
   9  chr9_62788614     ZHar    G    C        1      2        2 
   9  chr9_62788614   Sample    G    C        0      0        2 
   9  chr9_62789828     AAsi    C    T        0      0        2 
   9  chr9_62789828     AKia    C    T        0      0        2 
   9  chr9_62789828     AOna    C    T        0      0        2 
   9  chr9_62789828     ASom    C    T        0      0        2 
   9  chr9_62789828     HCab    C    T        0      0        2 
   9  chr9_62789828     HPrz    C    T        0      0        2 
   9  chr9_62789828     ZBoe    C    T      0.5      1        2 
   9  chr9_62789828     ZGre    C    T        0      0        2 
   9  chr9_62789828     ZHar    C    T        0      0        2 
   9  chr9_62789828   Sample    C    T        0      0        2 
   9  chr9_62789859     AAsi    T    C        0      0        2 
   9  chr9_62789859     AKia    T    C      0.5      1        2 
   9  chr9_62789859     AOna    T    C        0      0        2 
   9  chr9_62789859     ASom    T    C        0      0        2 
   9  chr9_62789859     HCab    T    C        0      0        2 
   9  chr9_62789859     HPrz    T    C        0      0        2 
   9  chr9_62789859     ZBoe    T    C        0      0        2 
   9  chr9_62789859     ZGre    T    C        0      0        2 
   9  chr9_62789859     ZHar    T    C        0      0        2 
   9  chr9_62789859   Sample    T    C        0      0        2 
   9  chr9_62796859     AAsi    C    A        0      0        2 
   9  chr9_62796859     AKia    C    A        0      0        2 
   9  chr9_62796859     AOna    C    A        0      0        2 
   9  chr9_62796859     ASom    C    A        0      0        2 
   9  chr9_62796859     HCab    C    A        0      0        2 
   9  chr9_62796859     HPrz    C    A        0      0        2 
   9  chr9_62796859     ZBoe    C    A        0      0        2 
   9  chr9_62796859     ZGre    C    A        0      0        2 
   9  chr9_62796859     ZHar    C    A        1      2        2 
   9  chr9_62796859   Sample    C    A        0      0        2 
   9  chr9_62804120     AAsi    C    T        0      0        2 
   9  chr9_62804120     AKia    C    T        0      0        2 
   9  chr9_62804120     AOna    C    T        0      0        2 
   9  chr9_62804120     ASom    C    T      0.5      1        2 
   9  chr9_62804120     HCab    C    T        0      0        2 
   9  chr9_62804120     HPrz    C    T        0      0        2 
   9  chr9_62804120     ZBoe    C    T        0      0        2 
   9  chr9_62804120     ZGre    C    T        0      0        2 
   9  chr9_62804120     ZHar    C    T        0      0        2 
   9  chr9_62804120   Sample    C    T        0      0        2 
   9  chr9_62808111     AAsi    C    T        0      0        2 
   9  chr9_62808111     AKia    C    T        0      0        2 
   9  chr9_62808111     AOna    C    T        0      0        2 
   9  chr9_62808111     ASom    C    T        0      0        2 
   9  chr9_62808111     HCab    C    T      0.5      1        2 
   9  chr9_62808111     HPrz    C    T        0      0        2 
   9  chr9_62808111     ZBoe    C    T        0      0        2 
   9  chr9_62808111     ZGre    C    T        0      0        2 
   9  chr9_62808111     ZHar    C    T        0      0        2 
   9  chr9_62808111   Sample    C    T        0      0        2 
   9  chr9_62809138     AAsi    A    G        0      0        2 
   9  chr9_62809138     AKia    A    G        0      0        2 
   9  chr9_62809138     AOna    A    G        0      0        2 
   9  chr9_62809138     ASom    A    G        0      0        2 
   9  chr9_62809138     HCab    A    G        1      2        2 
   9  chr9_62809138     HPrz    A    G        1      2        2 
   9  chr9_62809138     ZBoe    A    G        0      0        2 
   9  chr9_62809138     ZGre    A    G        0      0        2 
   9  chr9_62809138     ZHar    A    G        0      0        2 
   9  chr9_62809138   Sample    A    G        0      0        2 
   9  chr9_62811983     AAsi    T    G        0      0        2 
   9  chr9_62811983     AKia    T    G        0      0        2 
   9  chr9_62811983     AOna    T    G        0      0        2 
   9  chr9_62811983     ASom    T    G        0      0        2 
   9  chr9_62811983     HCab    T    G        1      2        2 
   9  chr9_62811983     HPrz    T    G        1      2        2 
   9  chr9_62811983     ZBoe    T    G        0      0        2 
   9  chr9_62811983     ZGre    T    G        0      0        2 
   9  chr9_62811983     ZHar    T    G        0      0        2 
   9  chr9_62811983   Sample    T    G        0      0        2 
   9  chr9_62813269     AAsi    A    C        0      0        2 
   9  chr9_62813269     AKia    A    C        0      0        2 
   9  chr9_62813269     AOna    A    C        0      0        2 
   9  chr9_62813269     ASom    A    C        0      0        2 
   9  chr9_62813269     HCab    A    C        1      2        2 
   9  chr9_62813269     HPrz    A    C        1      2        2 
   9  chr9_62813269     ZBoe    A    C        0      0        2 
   9  chr9_62813269     ZGre    A    C        0      0        2 
   9  chr9_62813269     ZHar    A    C        0      0        2 
   9  chr9_62813269   Sample    A    C        0      0        2 
   9  chr9_62829650     AAsi    T    G        0      0        2 
   9  chr9_62829650     AKia    T    G        0      0        2 
   9  chr9_62829650     AOna    T    G        0      0        2 
   9  chr9_62829650     ASom    T    G        0      0        2 
   9  chr9_62829650     HCab    T    G        1      2        2 
   9  chr9_62829650     HPrz    T    G        1      2        2 
   9  chr9_62829650     ZBoe    T    G        0      0        2 
   9  chr9_62829650     ZGre    T    G        0      0        2 
   9  chr9_62829650     ZHar    T    G        0      0        2 
   9  chr9_62829650   Sample    T    G        0      0        2 
   9  chr9_62830532     AAsi    A    G        1      2        2 
   9  chr9_62830532     AKia    A    G        0      0        2 
   9  chr9_62830532     AOna    A    G      0.5      1        2 
   9  chr9_62830532     ASom    A    G        1      2        2 
   9  chr9_62830532     HCab    A    G        0      0        2 
   9  chr9_62830532     HPrz    A    G        0      0        2 
   9  chr9_62830532     ZBoe    A    G        0      0        2 
   9  chr9_62830532     ZGre    A    G        0      0        2 
   9  chr9_62830532     ZHar    A    G        1      2        2 
   9  chr9_62830532   Sample    A    G        1      2        2 
   9  chr9_62838702     AAsi    G    C        0      0        2 
   9  chr9_62838702     AKia    G    C        0      0        2 
   9  chr9_62838702     AOna    G    C        0      0        2 
   9  chr9_62838702     ASom    G    C        0      0        2 
   9  chr9_62838702     HCab    G    C        0      0        2 
   9  chr9_62838702     HPrz    G    C      0.5      1        2 
   9  chr9_62838702     ZBoe    G    C        0      0        2 
   9  chr9_62838702     ZGre    G    C        0      0        2 
   9  chr9_62838702     ZHar    G    C        0      0        2 
   9  chr9_62838702   Sample    G    C        0      0        2 
   9  chr9_62842198     AAsi    A    C        0      0        2 
   9  chr9_62842198     AKia    A    C        0      0        2 
   9  chr9_62842198     AOna    A    C        0      0        2 
   9  chr9_62842198     ASom    A    C        0      0        2 
   9  chr9_62842198     HCab    A    C        0      0        2 
   9  chr9_62842198     HPrz    A    C        0      0        2 
   9  chr9_62842198     ZBoe    A    C        0      0        2 
   9  chr9_62842198     ZGre    A    C        1      2        2 
   9  chr9_62842198     ZHar    A    C        0      0        2 
   9  chr9_62842198   Sample    A    C        0      0        2 
   9  chr9_62847206     AAsi    T    C        0      0        2 
   9  chr9_62847206     AKia    T    C        0      0        2 
   9  chr9_62847206     AOna    T    C        0      0        2 
   9  chr9_62847206     ASom    T    C        0      0        2 
   9  chr9_62847206     HCab    T    C        1      2        2 
   9  chr9_62847206     HPrz    T    C        1      2        2 
   9  chr9_62847206     ZBoe    T    C        0      0        2 
   9  chr9_62847206     ZGre    T    C        0      0        2 
   9  chr9_62847206     ZHar    T    C        0      0        2 
   9  chr9_62847206   Sample    T    C        0      0        2 
   9  chr9_62848072     AAsi    A    G        1      2        2 
   9  chr9_62848072     AKia    A    G        0      0        2 
   9  chr9_62848072     AOna    A    G        0      0        2 
   9  chr9_62848072     ASom    A    G        1      2        2 
   9  chr9_62848072     HCab    A    G        0      0        2 
   9  chr9_62848072     HPrz    A    G        0      0        2 
   9  chr9_62848072     ZBoe    A    G        0      0        2 
   9  chr9_62848072     ZGre    A    G        0      0        2 
   9  chr9_62848072     ZHar    A    G        0      0        2 
   9  chr9_62848072   Sample    A    G        1      2        2 
   9  chr9_62855489     AAsi    G    A        1      2        2 
   9  chr9_62855489     AKia    G    A        0      0        2 
   9  chr9_62855489     AOna    G    A        0      0        2 
   9  chr9_62855489     ASom    G    A        1      2        2 
   9  chr9_62855489     HCab    G    A        0      0        2 
   9  chr9_62855489     HPrz    G    A        0      0        2 
   9  chr9_62855489     ZBoe    G    A        0      0        2 
   9  chr9_62855489     ZGre    G    A        0      0        2 
   9  chr9_62855489     ZHar    G    A        0      0        2 
   9  chr9_62855489   Sample    G    A        1      2        2 
   9  chr9_62865150     AAsi    C    A        0      0        2 
   9  chr9_62865150     AKia    C    A        0      0        2 
   9  chr9_62865150     AOna    C    A        0      0        2 
   9  chr9_62865150     ASom    C    A        0      0        2 
   9  chr9_62865150     HCab    C    A        0      0        2 
   9  chr9_62865150     HPrz    C    A        0      0        2 
   9  chr9_62865150     ZBoe    C    A        1      2        2 
   9  chr9_62865150     ZGre    C    A        0      0        2 
   9  chr9_62865150     ZHar    C    A        0      0        2 
   9  chr9_62865150   Sample    C    A        0      0        2 
   9  chr9_62869713     AAsi    T    G        0      0        2 
   9  chr9_62869713     AKia    T    G        0      0        2 
   9  chr9_62869713     AOna    T    G        1      2        2 
   9  chr9_62869713     ASom    T    G        0      0        2 
   9  chr9_62869713     HCab    T    G        0      0        2 
   9  chr9_62869713     HPrz    T    G        0      0        2 
   9  chr9_62869713     ZBoe    T    G        0      0        2 
   9  chr9_62869713     ZGre    T    G        0      0        2 
   9  chr9_62869713     ZHar    T    G        0      0        2 
   9  chr9_62869713   Sample    T    G        0      0        2 
   9  chr9_62874816     AAsi    C    T        0      0        2 
   9  chr9_62874816     AKia    C    T        0      0        2 
   9  chr9_62874816     AOna    C    T        0      0        2 
   9  chr9_62874816     ASom    C    T        0      0        2 
   9  chr9_62874816     HCab    C    T        0      0        2 
   9  chr9_62874816     HPrz    C    T        0      0        2 
   9  chr9_62874816     ZBoe    C    T        0      0        2 
   9  chr9_62874816     ZGre    C    T        0      0        2 
   9  chr9_62874816     ZHar    C    T        1      2        2 
   9  chr9_62874816   Sample    C    T        0      0        2 
   9  chr9_62879966     AAsi    C    T        0      0        2 
   9  chr9_62879966     AKia    C    T        0      0        2 
   9  chr9_62879966     AOna    C    T        0      0        2 
   9  chr9_62879966     ASom    C    T        0      0        2 
   9  chr9_62879966     HCab    C    T        0      0        2 
   9  chr9_62879966     HPrz    C    T        0      0        2 
   9  chr9_62879966     ZBoe    C    T      0.5      1        2 
   9  chr9_62879966     ZGre    C    T        0      0        2 
   9  chr9_62879966     ZHar    C    T        1      2        2 
   9  chr9_62879966   Sample    C    T        0      0        2 
   9  chr9_62884187     AAsi    A    C        0      0        2 
   9  chr9_62884187     AKia    A    C        0      0        2 
   9  chr9_62884187     AOna    A    C        0      0        2 
   9  chr9_62884187     ASom    A    C        0      0        2 
   9  chr9_62884187     HCab    A    C        1      2        2 
   9  chr9_62884187     HPrz    A    C        1      2        2 
   9  chr9_62884187     ZBoe    A    C        0      0        2 
   9  chr9_62884187     ZGre    A    C        0      0        2 
   9  chr9_62884187     ZHar    A    C        0      0        2 
   9  chr9_62884187   Sample    A    C        0      0        2 
   9  chr9_62890653     AAsi    G    C        1      2        2 
   9  chr9_62890653     AKia    G    C        0      0        2 
   9  chr9_62890653     AOna    G    C        0      0        2 
   9  chr9_62890653     ASom    G    C        1      2        2 
   9  chr9_62890653     HCab    G    C        0      0        2 
   9  chr9_62890653     HPrz    G    C        0      0        2 
   9  chr9_62890653     ZBoe    G    C        0      0        2 
   9  chr9_62890653     ZGre    G    C        0      0        2 
   9  chr9_62890653     ZHar    G    C        0      0        2 
   9  chr9_62890653   Sample    G    C        1      2        2 
   9  chr9_62890772     AAsi    T    C        0      0        2 
   9  chr9_62890772     AKia    T    C        0      0        2 
   9  chr9_62890772     AOna    T    C        0      0        2 
   9  chr9_62890772     ASom    T    C      0.5      1        2 
   9  chr9_62890772     HCab    T    C        0      0        2 
   9  chr9_62890772     HPrz    T    C        0      0        2 
   9  chr9_62890772     ZBoe    T    C        0      0        2 
   9  chr9_62890772     ZGre    T    C        0      0        2 
   9  chr9_62890772     ZHar    T    C        0      0        2 
   9  chr9_62890772   Sample    T    C        1      2        2 
   9  chr9_62894592     AAsi    A    G        0      0        2 
   9  chr9_62894592     AKia    A    G        0      0        2 
   9  chr9_62894592     AOna    A    G        0      0        2 
   9  chr9_62894592     ASom    A    G        0      0        2 
   9  chr9_62894592     HCab    A    G        0      0        2 
   9  chr9_62894592     HPrz    A    G        0      0        2 
   9  chr9_62894592     ZBoe    A    G      0.5      1        2 
   9  chr9_62894592     ZGre    A    G        0      0        2 
   9  chr9_62894592     ZHar    A    G        0      0        2 
   9  chr9_62894592   Sample    A    G        0      0        2 
   9  chr9_62897962     AAsi    T    C        0      0        2 
   9  chr9_62897962     AKia    T    C        0      0        2 
   9  chr9_62897962     AOna    T    C        0      0        2 
   9  chr9_62897962     ASom    T    C        0      0        2 
   9  chr9_62897962     HCab    T    C        0      0        2 
   9  chr9_62897962     HPrz    T    C        0      0        2 
   9  chr9_62897962     ZBoe    T    C      0.5      1        2 
   9  chr9_62897962     ZGre    T    C        0      0        2 
   9  chr9_62897962     ZHar    T    C        0      0        2 
   9  chr9_62897962   Sample    T    C        0      0        2 
   9  chr9_62900590     AAsi    C    A        0      0        2 
   9  chr9_62900590     AKia    C    A        1      2        2 
   9  chr9_62900590     AOna    C    A      0.5      1        2 
   9  chr9_62900590     ASom    C    A        0      0        2 
   9  chr9_62900590     HCab    C    A        0      0        2 
   9  chr9_62900590     HPrz    C    A        0      0        2 
   9  chr9_62900590     ZBoe    C    A        0      0        2 
   9  chr9_62900590     ZGre    C    A        0      0        2 
   9  chr9_62900590     ZHar    C    A        0      0        2 
   9  chr9_62900590   Sample    C    A        0      0        2 
   9  chr9_62901308     AAsi    G    A        0      0        2 
   9  chr9_62901308     AKia    G    A        0      0        2 
   9  chr9_62901308     AOna    G    A        0      0        2 
   9  chr9_62901308     ASom    G    A        0      0        2 
   9  chr9_62901308     HCab    G    A        1      2        2 
   9  chr9_62901308     HPrz    G    A        1      2        2 
   9  chr9_62901308     ZBoe    G    A        0      0        2 
   9  chr9_62901308     ZGre    G    A        0      0        2 
   9  chr9_62901308     ZHar    G    A        0      0        2 
   9  chr9_62901308   Sample    G    A        0      0        2 
   9  chr9_62901366     AAsi    T    C        0      0        2 
   9  chr9_62901366     AKia    T    C        0      0        2 
   9  chr9_62901366     AOna    T    C        0      0        2 
   9  chr9_62901366     ASom    T    C        0      0        2 
   9  chr9_62901366     HCab    T    C        1      2        2 
   9  chr9_62901366     HPrz    T    C        1      2        2 
   9  chr9_62901366     ZBoe    T    C        0      0        2 
   9  chr9_62901366     ZGre    T    C        0      0        2 
   9  chr9_62901366     ZHar    T    C        0      0        2 
   9  chr9_62901366   Sample    T    C        0      0        2 
   9  chr9_62903612     AAsi    G    A        0      0        2 
   9  chr9_62903612     AKia    G    A        0      0        2 
   9  chr9_62903612     AOna    G    A      0.5      1        2 
   9  chr9_62903612     ASom    G    A        0      0        2 
   9  chr9_62903612     HCab    G    A        0      0        2 
   9  chr9_62903612     HPrz    G    A        0      0        2 
   9  chr9_62903612     ZBoe    G    A        0      0        2 
   9  chr9_62903612     ZGre    G    A        0      0        2 
   9  chr9_62903612     ZHar    G    A        0      0        2 
   9  chr9_62903612   Sample    G    A        0      0        2 
   9  chr9_62906306     AAsi    G    T        0      0        2 
   9  chr9_62906306     AKia    G    T        0      0        2 
   9  chr9_62906306     AOna    G    T        0      0        2 
   9  chr9_62906306     ASom    G    T        0      0        2 
   9  chr9_62906306     HCab    G    T        0      0        2 
   9  chr9_62906306     HPrz    G    T        0      0        2 
   9  chr9_62906306     ZBoe    G    T        1      2        2 
   9  chr9_62906306     ZGre    G    T        0      0        2 
   9  chr9_62906306     ZHar    G    T        0      0        2 
   9  chr9_62906306   Sample    G    T        0      0        2 
   9  chr9_62910400     AAsi    A    G        0      0        2 
   9  chr9_62910400     AKia    A    G        0      0        2 
   9  chr9_62910400     AOna    A    G        0      0        2 
   9  chr9_62910400     ASom    A    G        0      0        2 
   9  chr9_62910400     HCab    A    G      0.5      1        2 
   9  chr9_62910400     HPrz    A    G        0      0        2 
   9  chr9_62910400     ZBoe    A    G        0      0        2 
   9  chr9_62910400     ZGre    A    G        0      0        2 
   9  chr9_62910400     ZHar    A    G        0      0        2 
   9  chr9_62910400   Sample    A    G        0      0        2 
   9  chr9_62926311     AAsi    C    A        0      0        2 
   9  chr9_62926311     AKia    C    A        0      0        2 
   9  chr9_62926311     AOna    C    A        0      0        2 
   9  chr9_62926311     ASom    C    A        0      0        2 
   9  chr9_62926311     HCab    C    A        1      2        2 
   9  chr9_62926311     HPrz    C    A        1      2        2 
   9  chr9_62926311     ZBoe    C    A        0      0        2 
   9  chr9_62926311     ZGre    C    A        0      0        2 
   9  chr9_62926311     ZHar    C    A        0      0        2 
   9  chr9_62926311   Sample    C    A        0      0        2 
   9  chr9_62927266     AAsi    T    C        0      0        2 
   9  chr9_62927266     AKia    T    C        0      0        2 
   9  chr9_62927266     AOna    T    C        0      0        2 
   9  chr9_62927266     ASom    T    C        0      0        2 
   9  chr9_62927266     HCab    T    C        1      2        2 
   9  chr9_62927266     HPrz    T    C        1      2        2 
   9  chr9_62927266     ZBoe    T    C        0      0        2 
   9  chr9_62927266     ZGre    T    C        0      0        2 
   9  chr9_62927266     ZHar    T    C        0      0        2 
   9  chr9_62927266   Sample    T    C        0      0        2 
   9  chr9_62944476     AAsi    C    T        1      2        2 
   9  chr9_62944476     AKia    C    T        0      0        2 
   9  chr9_62944476     AOna    C    T        0      0        2 
   9  chr9_62944476     ASom    C    T        1      2        2 
   9  chr9_62944476     HCab    C    T        0      0        2 
   9  chr9_62944476     HPrz    C    T        0      0        2 
   9  chr9_62944476     ZBoe    C    T        0      0        2 
   9  chr9_62944476     ZGre    C    T        0      0        2 
   9  chr9_62944476     ZHar    C    T        0      0        2 
   9  chr9_62944476   Sample    C    T        1      2        2 
   9  chr9_62952316     AAsi    T    C        0      0        2 
   9  chr9_62952316     AKia    T    C        0      0        2 
   9  chr9_62952316     AOna    T    C        0      0        2 
   9  chr9_62952316     ASom    T    C        0      0        2 
   9  chr9_62952316     HCab    T    C        0      0        2 
   9  chr9_62952316     HPrz    T    C        0      0        2 
   9  chr9_62952316     ZBoe    T    C        0      0        2 
   9  chr9_62952316     ZGre    T    C        0      0        2 
   9  chr9_62952316     ZHar    T    C      0.5      1        2 
   9  chr9_62952316   Sample    T    C        0      0        2 
   9  chr9_62955593     AAsi    A    G        0      0        2 
   9  chr9_62955593     AKia    A    G        0      0        2 
   9  chr9_62955593     AOna    A    G      0.5      1        2 
   9  chr9_62955593     ASom    A    G        0      0        2 
   9  chr9_62955593     HCab    A    G        0      0        2 
   9  chr9_62955593     HPrz    A    G        0      0        2 
   9  chr9_62955593     ZBoe    A    G        0      0        2 
   9  chr9_62955593     ZGre    A    G        0      0        2 
   9  chr9_62955593     ZHar    A    G        0      0        2 
   9  chr9_62955593   Sample    A    G        0      0        2 
   9  chr9_62958373     AAsi    C    A        0      0        2 
   9  chr9_62958373     AKia    C    A        0      0        2 
   9  chr9_62958373     AOna    C    A        0      0        2 
   9  chr9_62958373     ASom    C    A        0      0        2 
   9  chr9_62958373     HCab    C    A        0      0        2 
   9  chr9_62958373     HPrz    C    A        0      0        2 
   9  chr9_62958373     ZBoe    C    A        0      0        2 
   9  chr9_62958373     ZGre    C    A        0      0        2 
   9  chr9_62958373     ZHar    C    A        1      2        2 
   9  chr9_62958373   Sample    C    A        0      0        2 
   9  chr9_62961605     AAsi    T    A        0      0        2 
   9  chr9_62961605     AKia    T    A        0      0        2 
   9  chr9_62961605     AOna    T    A        0      0        2 
   9  chr9_62961605     ASom    T    A        0      0        2 
   9  chr9_62961605     HCab    T    A        1      2        2 
   9  chr9_62961605     HPrz    T    A        1      2        2 
   9  chr9_62961605     ZBoe    T    A        0      0        2 
   9  chr9_62961605     ZGre    T    A        0      0        2 
   9  chr9_62961605     ZHar    T    A        0      0        2 
   9  chr9_62961605   Sample    T    A        0      0        2 
   9  chr9_62971255     AAsi    G    T        0      0        2 
   9  chr9_62971255     AKia    G    T        0      0        2 
   9  chr9_62971255     AOna    G    T        0      0        2 
   9  chr9_62971255     ASom    G    T        0      0        2 
   9  chr9_62971255     HCab    G    T        0      0        2 
   9  chr9_62971255     HPrz    G    T        0      0        2 
   9  chr9_62971255     ZBoe    G    T        0      0        2 
   9  chr9_62971255     ZGre    G    T        1      2        2 
   9  chr9_62971255     ZHar    G    T        0      0        2 
   9  chr9_62971255   Sample    G    T        0      0        2 
   9  chr9_62973892     AAsi    G    T        0      0        2 
   9  chr9_62973892     AKia    G    T        0      0        2 
   9  chr9_62973892     AOna    G    T        0      0        2 
   9  chr9_62973892     ASom    G    T        0      0        2 
   9  chr9_62973892     HCab    G    T        1      2        2 
   9  chr9_62973892     HPrz    G    T        1      2        2 
   9  chr9_62973892     ZBoe    G    T        0      0        2 
   9  chr9_62973892     ZGre    G    T        0      0        2 
   9  chr9_62973892     ZHar    G    T        0      0        2 
   9  chr9_62973892   Sample    G    T        0      0        2 
   9  chr9_62974078     AAsi    G    C        1      2        2 
   9  chr9_62974078     AKia    G    C        0      0        2 
   9  chr9_62974078     AOna    G    C        0      0        2 
   9  chr9_62974078     ASom    G    C        1      2        2 
   9  chr9_62974078     HCab    G    C        0      0        2 
   9  chr9_62974078     HPrz    G    C        0      0        2 
   9  chr9_62974078     ZBoe    G    C        0      0        2 
   9  chr9_62974078     ZGre    G    C        0      0        2 
   9  chr9_62974078     ZHar    G    C        0      0        2 
   9  chr9_62974078   Sample    G    C        1      2        2 
   9  chr9_62974802     AAsi    G    C        0      0        2 
   9  chr9_62974802     AKia    G    C        0      0        2 
   9  chr9_62974802     AOna    G    C        0      0        2 
   9  chr9_62974802     ASom    G    C        0      0        2 
   9  chr9_62974802     HCab    G    C      0.5      1        2 
   9  chr9_62974802     HPrz    G    C        0      0        2 
   9  chr9_62974802     ZBoe    G    C        0      0        2 
   9  chr9_62974802     ZGre    G    C        0      0        2 
   9  chr9_62974802     ZHar    G    C        0      0        2 
   9  chr9_62974802   Sample    G    C        0      0        2 
   9  chr9_62974892     AAsi    A    T        0      0        2 
   9  chr9_62974892     AKia    A    T        0      0        2 
   9  chr9_62974892     AOna    A    T      0.5      1        2 
   9  chr9_62974892     ASom    A    T        0      0        2 
   9  chr9_62974892     HCab    A    T        0      0        2 
   9  chr9_62974892     HPrz    A    T        0      0        2 
   9  chr9_62974892     ZBoe    A    T        0      0        2 
   9  chr9_62974892     ZGre    A    T        0      0        2 
   9  chr9_62974892     ZHar    A    T        0      0        2 
   9  chr9_62974892   Sample    A    T        0      0        2 
   9  chr9_62976959     AAsi    G    T        0      0        2 
   9  chr9_62976959     AKia    G    T        0      0        2 
   9  chr9_62976959     AOna    G    T        0      0        2 
   9  chr9_62976959     ASom    G    T        0      0        2 
   9  chr9_62976959     HCab    G    T        0      0        2 
   9  chr9_62976959     HPrz    G    T        0      0        2 
   9  chr9_62976959     ZBoe    G    T        0      0        2 
   9  chr9_62976959     ZGre    G    T        0      0        2 
   9  chr9_62976959     ZHar    G    T      0.5      1        2 
   9  chr9_62976959   Sample    G    T        0      0        2 
   9  chr9_62977336     AAsi    A    G        0      0        2 
   9  chr9_62977336     AKia    A    G        0      0        2 
   9  chr9_62977336     AOna    A    G        0      0        2 
   9  chr9_62977336     ASom    A    G        0      0        2 
   9  chr9_62977336     HCab    A    G      0.5      1        2 
   9  chr9_62977336     HPrz    A    G        0      0        2 
   9  chr9_62977336     ZBoe    A    G        0      0        2 
   9  chr9_62977336     ZGre    A    G        0      0        2 
   9  chr9_62977336     ZHar    A    G        0      0        2 
   9  chr9_62977336   Sample    A    G        0      0        2 
   9  chr9_62977459     AAsi    G    T        0      0        2 
   9  chr9_62977459     AKia    G    T        0      0        2 
   9  chr9_62977459     AOna    G    T        0      0        2 
   9  chr9_62977459     ASom    G    T        0      0        2 
   9  chr9_62977459     HCab    G    T        1      2        2 
   9  chr9_62977459     HPrz    G    T        1      2        2 
   9  chr9_62977459     ZBoe    G    T        0      0        2 
   9  chr9_62977459     ZGre    G    T        0      0        2 
   9  chr9_62977459     ZHar    G    T        0      0        2 
   9  chr9_62977459   Sample    G    T        0      0        2 
   9  chr9_62979444     AAsi    A    G        0      0        2 
   9  chr9_62979444     AKia    A    G        0      0        2 
   9  chr9_62979444     AOna    A    G        0      0        2 
   9  chr9_62979444     ASom    A    G        0      0        2 
   9  chr9_62979444     HCab    A    G        1      2        2 
   9  chr9_62979444     HPrz    A    G        1      2        2 
   9  chr9_62979444     ZBoe    A    G        0      0        2 
   9  chr9_62979444     ZGre    A    G        0      0        2 
   9  chr9_62979444     ZHar    A    G        0      0        2 
   9  chr9_62979444   Sample    A    G        0      0        2 
   9  chr9_62979961     AAsi    A    C        0      0        2 
   9  chr9_62979961     AKia    A    C        0      0        2 
   9  chr9_62979961     AOna    A    C        0      0        2 
   9  chr9_62979961     ASom    A    C        0      0        2 
   9  chr9_62979961     HCab    A    C        1      2        2 
   9  chr9_62979961     HPrz    A    C        1      2        2 
   9  chr9_62979961     ZBoe    A    C        0      0        2 
   9  chr9_62979961     ZGre    A    C        0      0        2 
   9  chr9_62979961     ZHar    A    C        0      0        2 
   9  chr9_62979961   Sample    A    C        0      0        2 
   9  chr9_62980878     AAsi    G    C        0      0        2 
   9  chr9_62980878     AKia    G    C        0      0        2 
   9  chr9_62980878     AOna    G    C        0      0        2 
   9  chr9_62980878     ASom    G    C      0.5      1        2 
   9  chr9_62980878     HCab    G    C        0      0        2 
   9  chr9_62980878     HPrz    G    C        0      0        2 
   9  chr9_62980878     ZBoe    G    C        0      0        2 
   9  chr9_62980878     ZGre    G    C        0      0        2 
   9  chr9_62980878     ZHar    G    C        0      0        2 
   9  chr9_62980878   Sample    G    C        0      0        2 
   9  chr9_62985725     AAsi    G    T        0      0        2 
   9  chr9_62985725     AKia    G    T        0      0        2 
   9  chr9_62985725     AOna    G    T        0      0        2 
   9  chr9_62985725     ASom    G    T        0      0        2 
   9  chr9_62985725     HCab    G    T        1      2        2 
   9  chr9_62985725     HPrz    G    T        1      2        2 
   9  chr9_62985725     ZBoe    G    T        0      0        2 
   9  chr9_62985725     ZGre    G    T        0      0        2 
   9  chr9_62985725     ZHar    G    T        0      0        2 
   9  chr9_62985725   Sample    G    T        0      0        2 
   9  chr9_62997389     AAsi    G    T        0      0        2 
   9  chr9_62997389     AKia    G    T        0      0        2 
   9  chr9_62997389     AOna    G    T        0      0        2 
   9  chr9_62997389     ASom    G    T        0      0        2 
   9  chr9_62997389     HCab    G    T        1      2        2 
   9  chr9_62997389     HPrz    G    T        1      2        2 
   9  chr9_62997389     ZBoe    G    T        0      0        2 
   9  chr9_62997389     ZGre    G    T        0      0        2 
   9  chr9_62997389     ZHar    G    T        0      0        2 
   9  chr9_62997389   Sample    G    T        0      0        2 
   9  chr9_63002679     AAsi    G    A        0      0        2 
   9  chr9_63002679     AKia    G    A        1      2        2 
   9  chr9_63002679     AOna    G    A        0      0        2 
   9  chr9_63002679     ASom    G    A        0      0        2 
   9  chr9_63002679     HCab    G    A        0      0        2 
   9  chr9_63002679     HPrz    G    A        0      0        2 
   9  chr9_63002679     ZBoe    G    A        0      0        2 
   9  chr9_63002679     ZGre    G    A        0      0        2 
   9  chr9_63002679     ZHar    G    A        0      0        2 
   9  chr9_63002679   Sample    G    A        0      0        2 
   9  chr9_63005374     AAsi    A    C        0      0        2 
   9  chr9_63005374     AKia    A    C        0      0        2 
   9  chr9_63005374     AOna    A    C        0      0        2 
   9  chr9_63005374     ASom    A    C        0      0        2 
   9  chr9_63005374     HCab    A    C        0      0        2 
   9  chr9_63005374     HPrz    A    C        0      0        2 
   9  chr9_63005374     ZBoe    A    C        0      0        2 
   9  chr9_63005374     ZGre    A    C        0      0        2 
   9  chr9_63005374     ZHar    A    C        1      2        2 
   9  chr9_63005374   Sample    A    C        0      0        2 
   9  chr9_63005943     AAsi    T    G        0      0        2 
   9  chr9_63005943     AKia    T    G        0      0        2 
   9  chr9_63005943     AOna    T    G        0      0        2 
   9  chr9_63005943     ASom    T    G        0      0        2 
   9  chr9_63005943     HCab    T    G      0.5      1        2 
   9  chr9_63005943     HPrz    T    G        0      0        2 
   9  chr9_63005943     ZBoe    T    G        0      0        2 
   9  chr9_63005943     ZGre    T    G        0      0        2 
   9  chr9_63005943     ZHar    T    G        0      0        2 
   9  chr9_63005943   Sample    T    G        0      0        2 
   9  chr9_63007876     AAsi    A    G        0      0        2 
   9  chr9_63007876     AKia    A    G        0      0        2 
   9  chr9_63007876     AOna    A    G        1      2        2 
   9  chr9_63007876     ASom    A    G        0      0        2 
   9  chr9_63007876     HCab    A    G        0      0        2 
   9  chr9_63007876     HPrz    A    G        0      0        2 
   9  chr9_63007876     ZBoe    A    G        0      0        2 
   9  chr9_63007876     ZGre    A    G        0      0        2 
   9  chr9_63007876     ZHar    A    G        0      0        2 
   9  chr9_63007876   Sample    A    G        0      0        2 
   9  chr9_63014399     AAsi    A    G        0      0        2 
   9  chr9_63014399     AKia    A    G        0      0        2 
   9  chr9_63014399     AOna    A    G        1      2        2 
   9  chr9_63014399     ASom    A    G        0      0        2 
   9  chr9_63014399     HCab    A    G        0      0        2 
   9  chr9_63014399     HPrz    A    G        0      0        2 
   9  chr9_63014399     ZBoe    A    G        0      0        2 
   9  chr9_63014399     ZGre    A    G        1      2        2 
   9  chr9_63014399     ZHar    A    G        0      0        2 
   9  chr9_63014399   Sample    A    G        0      0        2 
   9  chr9_63020800     AAsi    G    A        0      0        2 
   9  chr9_63020800     AKia    G    A        0      0        2 
   9  chr9_63020800     AOna    G    A        0      0        2 
   9  chr9_63020800     ASom    G    A        0      0        2 
   9  chr9_63020800     HCab    G    A        0      0        2 
   9  chr9_63020800     HPrz    G    A        0      0        2 
   9  chr9_63020800     ZBoe    G    A      0.5      1        2 
   9  chr9_63020800     ZGre    G    A        0      0        2 
   9  chr9_63020800     ZHar    G    A        0      0        2 
   9  chr9_63020800   Sample    G    A        0      0        2 
   9  chr9_63024838     AAsi    A    G      0.5      1        2 
   9  chr9_63024838     AKia    A    G        0      0        2 
   9  chr9_63024838     AOna    A    G        0      0        2 
   9  chr9_63024838     ASom    A    G        0      0        2 
   9  chr9_63024838     HCab    A    G        0      0        2 
   9  chr9_63024838     HPrz    A    G        0      0        2 
   9  chr9_63024838     ZBoe    A    G        0      0        2 
   9  chr9_63024838     ZGre    A    G        0      0        2 
   9  chr9_63024838     ZHar    A    G        0      0        2 
   9  chr9_63024838   Sample    A    G        0      0        2 
   9  chr9_63027166     AAsi    G    A      0.5      1        2 
   9  chr9_63027166     AKia    G    A        0      0        2 
   9  chr9_63027166     AOna    G    A        0      0        2 
   9  chr9_63027166     ASom    G    A      0.5      1        2 
   9  chr9_63027166     HCab    G    A        0      0        2 
   9  chr9_63027166     HPrz    G    A        0      0        2 
   9  chr9_63027166     ZBoe    G    A        0      0        2 
   9  chr9_63027166     ZGre    G    A        0      0        2 
   9  chr9_63027166     ZHar    G    A        0      0        2 
   9  chr9_63027166   Sample    G    A        0      0        2 
   9  chr9_63042029     AAsi    C    T        0      0        2 
   9  chr9_63042029     AKia    C    T        0      0        2 
   9  chr9_63042029     AOna    C    T        0      0        2 
   9  chr9_63042029     ASom    C    T        0      0        2 
   9  chr9_63042029     HCab    C    T        1      2        2 
   9  chr9_63042029     HPrz    C    T        1      2        2 
   9  chr9_63042029     ZBoe    C    T        0      0        2 
   9  chr9_63042029     ZGre    C    T        0      0        2 
   9  chr9_63042029     ZHar    C    T        0      0        2 
   9  chr9_63042029   Sample    C    T        0      0        2 
   9  chr9_63043418     AAsi    A    G        0      0        2 
   9  chr9_63043418     AKia    A    G        0      0        2 
   9  chr9_63043418     AOna    A    G        0      0        2 
   9  chr9_63043418     ASom    A    G        0      0        2 
   9  chr9_63043418     HCab    A    G        1      2        2 
   9  chr9_63043418     HPrz    A    G        1      2        2 
   9  chr9_63043418     ZBoe    A    G        0      0        2 
   9  chr9_63043418     ZGre    A    G        0      0        2 
   9  chr9_63043418     ZHar    A    G        0      0        2 
   9  chr9_63043418   Sample    A    G        0      0        2 
   9  chr9_63051388     AAsi    A    G        1      2        2 
   9  chr9_63051388     AKia    A    G        0      0        2 
   9  chr9_63051388     AOna    A    G        0      0        2 
   9  chr9_63051388     ASom    A    G        1      2        2 
   9  chr9_63051388     HCab    A    G        1      2        2 
   9  chr9_63051388     HPrz    A    G        1      2        2 
   9  chr9_63051388     ZBoe    A    G        0      0        2 
   9  chr9_63051388     ZGre    A    G        0      0        2 
   9  chr9_63051388     ZHar    A    G        0      0        2 
   9  chr9_63051388   Sample    A    G        1      2        2 
   9  chr9_63055604     AAsi    G    C        1      2        2 
   9  chr9_63055604     AKia    G    C        0      0        2 
   9  chr9_63055604     AOna    G    C        0      0        2 
   9  chr9_63055604     ASom    G    C        1      2        2 
   9  chr9_63055604     HCab    G    C        0      0        2 
   9  chr9_63055604     HPrz    G    C        0      0        2 
   9  chr9_63055604     ZBoe    G    C        0      0        2 
   9  chr9_63055604     ZGre    G    C        0      0        2 
   9  chr9_63055604     ZHar    G    C        0      0        2 
   9  chr9_63055604   Sample    G    C        1      2        2 
   9  chr9_63055730     AAsi    A    C        0      0        2 
   9  chr9_63055730     AKia    A    C        0      0        2 
   9  chr9_63055730     AOna    A    C        0      0        2 
   9  chr9_63055730     ASom    A    C        0      0        2 
   9  chr9_63055730     HCab    A    C        0      0        2 
   9  chr9_63055730     HPrz    A    C        0      0        2 
   9  chr9_63055730     ZBoe    A    C        0      0        2 
   9  chr9_63055730     ZGre    A    C      0.5      1        2 
   9  chr9_63055730     ZHar    A    C        0      0        2 
   9  chr9_63055730   Sample    A    C        0      0        2 
   9  chr9_63056094     AAsi    T    G        0      0        2 
   9  chr9_63056094     AKia    T    G        0      0        2 
   9  chr9_63056094     AOna    T    G        0      0        2 
   9  chr9_63056094     ASom    T    G        0      0        2 
   9  chr9_63056094     HCab    T    G        0      0        2 
   9  chr9_63056094     HPrz    T    G        0      0        2 
   9  chr9_63056094     ZBoe    T    G        0      0        2 
   9  chr9_63056094     ZGre    T    G      0.5      1        2 
   9  chr9_63056094     ZHar    T    G        0      0        2 
   9  chr9_63056094   Sample    T    G        0      0        2 
   9  chr9_63067363     AAsi    G    A      0.5      1        2 
   9  chr9_63067363     AKia    G    A        0      0        2 
   9  chr9_63067363     AOna    G    A        0      0        2 
   9  chr9_63067363     ASom    G    A        1      2        2 
   9  chr9_63067363     HCab    G    A        0      0        2 
   9  chr9_63067363     HPrz    G    A        0      0        2 
   9  chr9_63067363     ZBoe    G    A        0      0        2 
   9  chr9_63067363     ZGre    G    A        0      0        2 
   9  chr9_63067363     ZHar    G    A        0      0        2 
   9  chr9_63067363   Sample    G    A        1      2        2 
   9  chr9_63069293     AAsi    A    G        0      0        2 
   9  chr9_63069293     AKia    A    G        0      0        2 
   9  chr9_63069293     AOna    A    G        0      0        2 
   9  chr9_63069293     ASom    A    G        0      0        2 
   9  chr9_63069293     HCab    A    G        0      0        2 
   9  chr9_63069293     HPrz    A    G        0      0        2 
   9  chr9_63069293     ZBoe    A    G        0      0        2 
   9  chr9_63069293     ZGre    A    G      0.5      1        2 
   9  chr9_63069293     ZHar    A    G        0      0        2 
   9  chr9_63069293   Sample    A    G        0      0        2 
   9  chr9_63072371     AAsi    G    A        1      2        2 
   9  chr9_63072371     AKia    G    A        0      0        2 
   9  chr9_63072371     AOna    G    A        0      0        2 
   9  chr9_63072371     ASom    G    A        1      2        2 
   9  chr9_63072371     HCab    G    A        1      2        2 
   9  chr9_63072371     HPrz    G    A        1      2        2 
   9  chr9_63072371     ZBoe    G    A        0      0        2 
   9  chr9_63072371     ZGre    G    A        0      0        2 
   9  chr9_63072371     ZHar    G    A        0      0        2 
   9  chr9_63072371   Sample    G    A        1      2        2 
   9  chr9_63085567     AAsi    A    T        0      0        2 
   9  chr9_63085567     AKia    A    T        0      0        2 
   9  chr9_63085567     AOna    A    T        0      0        2 
   9  chr9_63085567     ASom    A    T        0      0        2 
   9  chr9_63085567     HCab    A    T        1      2        2 
   9  chr9_63085567     HPrz    A    T        1      2        2 
   9  chr9_63085567     ZBoe    A    T        0      0        2 
   9  chr9_63085567     ZGre    A    T        0      0        2 
   9  chr9_63085567     ZHar    A    T        0      0        2 
   9  chr9_63085567   Sample    A    T        0      0        2 
   9  chr9_63088427     AAsi    C    T        1      2        2 
   9  chr9_63088427     AKia    C    T        0      0        2 
   9  chr9_63088427     AOna    C    T        0      0        2 
   9  chr9_63088427     ASom    C    T        1      2        2 
   9  chr9_63088427     HCab    C    T        0      0        2 
   9  chr9_63088427     HPrz    C    T        0      0        2 
   9  chr9_63088427     ZBoe    C    T        0      0        2 
   9  chr9_63088427     ZGre    C    T        0      0        2 
   9  chr9_63088427     ZHar    C    T        0      0        2 
   9  chr9_63088427   Sample    C    T        1      2        2 
   9  chr9_63094079     AAsi    C    T        0      0        2 
   9  chr9_63094079     AKia    C    T        0      0        2 
   9  chr9_63094079     AOna    C    T        0      0        2 
   9  chr9_63094079     ASom    C    T        0      0        2 
   9  chr9_63094079     HCab    C    T        0      0        2 
   9  chr9_63094079     HPrz    C    T        0      0        2 
   9  chr9_63094079     ZBoe    C    T      0.5      1        2 
   9  chr9_63094079     ZGre    C    T        0      0        2 
   9  chr9_63094079     ZHar    C    T        0      0        2 
   9  chr9_63094079   Sample    C    T        0      0        2 
   9  chr9_63100774     AAsi    G    A        0      0        2 
   9  chr9_63100774     AKia    G    A        0      0        2 
   9  chr9_63100774     AOna    G    A        0      0        2 
   9  chr9_63100774     ASom    G    A        0      0        2 
   9  chr9_63100774     HCab    G    A        1      2        2 
   9  chr9_63100774     HPrz    G    A        1      2        2 
   9  chr9_63100774     ZBoe    G    A        0      0        2 
   9  chr9_63100774     ZGre    G    A        0      0        2 
   9  chr9_63100774     ZHar    G    A        0      0        2 
   9  chr9_63100774   Sample    G    A        0      0        2 
   9  chr9_63108385     AAsi    T    G        0      0        2 
   9  chr9_63108385     AKia    T    G        0      0        2 
   9  chr9_63108385     AOna    T    G        0      0        2 
   9  chr9_63108385     ASom    T    G        0      0        2 
   9  chr9_63108385     HCab    T    G        0      0        2 
   9  chr9_63108385     HPrz    T    G        0      0        2 
   9  chr9_63108385     ZBoe    T    G        0      0        2 
   9  chr9_63108385     ZGre    T    G        0      0        2 
   9  chr9_63108385     ZHar    T    G        1      2        2 
   9  chr9_63108385   Sample    T    G        0      0        2 
   9  chr9_63110435     AAsi    C    T        0      0        2 
   9  chr9_63110435     AKia    C    T        1      2        2 
   9  chr9_63110435     AOna    C    T      0.5      1        2 
   9  chr9_63110435     ASom    C    T        0      0        2 
   9  chr9_63110435     HCab    C    T        0      0        2 
   9  chr9_63110435     HPrz    C    T        0      0        2 
   9  chr9_63110435     ZBoe    C    T        0      0        2 
   9  chr9_63110435     ZGre    C    T        0      0        2 
   9  chr9_63110435     ZHar    C    T        0      0        2 
   9  chr9_63110435   Sample    C    T        0      0        2 
   9  chr9_63113082     AAsi    A    G        0      0        2 
   9  chr9_63113082     AKia    A    G        0      0        2 
   9  chr9_63113082     AOna    A    G        0      0        2 
   9  chr9_63113082     ASom    A    G        0      0        2 
   9  chr9_63113082     HCab    A    G        1      2        2 
   9  chr9_63113082     HPrz    A    G        1      2        2 
   9  chr9_63113082     ZBoe    A    G        0      0        2 
   9  chr9_63113082     ZGre    A    G        0      0        2 
   9  chr9_63113082     ZHar    A    G        0      0        2 
   9  chr9_63113082   Sample    A    G        0      0        2 
   9  chr9_63117325     AAsi    A    C        1      2        2 
   9  chr9_63117325     AKia    A    C        0      0        2 
   9  chr9_63117325     AOna    A    C        0      0        2 
   9  chr9_63117325     ASom    A    C        1      2        2 
   9  chr9_63117325     HCab    A    C        0      0        2 
   9  chr9_63117325     HPrz    A    C        0      0        2 
   9  chr9_63117325     ZBoe    A    C        0      0        2 
   9  chr9_63117325     ZGre    A    C        0      0        2 
   9  chr9_63117325     ZHar    A    C        0      0        2 
   9  chr9_63117325   Sample    A    C        1      2        2 
   9  chr9_63119662     AAsi    G    A        0      0        2 
   9  chr9_63119662     AKia    G    A        0      0        2 
   9  chr9_63119662     AOna    G    A        0      0        2 
   9  chr9_63119662     ASom    G    A        0      0        2 
   9  chr9_63119662     HCab    G    A        0      0        2 
   9  chr9_63119662     HPrz    G    A        0      0        2 
   9  chr9_63119662     ZBoe    G    A        0      0        2 
   9  chr9_63119662     ZGre    G    A        1      2        2 
   9  chr9_63119662     ZHar    G    A        0      0        2 
   9  chr9_63119662   Sample    G    A        0      0        2 
   9  chr9_63122647     AAsi    C    G        0      0        2 
   9  chr9_63122647     AKia    C    G        0      0        2 
   9  chr9_63122647     AOna    C    G        0      0        2 
   9  chr9_63122647     ASom    C    G        0      0        2 
   9  chr9_63122647     HCab    C    G        0      0        2 
   9  chr9_63122647     HPrz    C    G        0      0        2 
   9  chr9_63122647     ZBoe    C    G      0.5      1        2 
   9  chr9_63122647     ZGre    C    G        0      0        2 
   9  chr9_63122647     ZHar    C    G        0      0        2 
   9  chr9_63122647   Sample    C    G        0      0        2 
   9  chr9_63125033     AAsi    T    A        0      0        2 
   9  chr9_63125033     AKia    T    A        0      0        2 
   9  chr9_63125033     AOna    T    A        0      0        2 
   9  chr9_63125033     ASom    T    A        0      0        2 
   9  chr9_63125033     HCab    T    A        0      0        2 
   9  chr9_63125033     HPrz    T    A        0      0        2 
   9  chr9_63125033     ZBoe    T    A        1      2        2 
   9  chr9_63125033     ZGre    T    A        0      0        2 
   9  chr9_63125033     ZHar    T    A        0      0        2 
   9  chr9_63125033   Sample    T    A        0      0        2 
   9  chr9_63130659     AAsi    T    C        0      0        2 
   9  chr9_63130659     AKia    T    C        0      0        2 
   9  chr9_63130659     AOna    T    C      0.5      1        2 
   9  chr9_63130659     ASom    T    C        0      0        2 
   9  chr9_63130659     HCab    T    C        0      0        2 
   9  chr9_63130659     HPrz    T    C        0      0        2 
   9  chr9_63130659     ZBoe    T    C        0      0        2 
   9  chr9_63130659     ZGre    T    C        0      0        2 
   9  chr9_63130659     ZHar    T    C        0      0        2 
   9  chr9_63130659   Sample    T    C        0      0        2 
   9  chr9_63144399     AAsi    G    A        0      0        2 
   9  chr9_63144399     AKia    G    A        0      0        2 
   9  chr9_63144399     AOna    G    A        0      0        2 
   9  chr9_63144399     ASom    G    A        0      0        2 
   9  chr9_63144399     HCab    G    A        1      2        2 
   9  chr9_63144399     HPrz    G    A        1      2        2 
   9  chr9_63144399     ZBoe    G    A        0      0        2 
   9  chr9_63144399     ZGre    G    A        0      0        2 
   9  chr9_63144399     ZHar    G    A        0      0        2 
   9  chr9_63144399   Sample    G    A        0      0        2 
   9  chr9_63146190     AAsi    C    G        0      0        2 
   9  chr9_63146190     AKia    C    G        0      0        2 
   9  chr9_63146190     AOna    C    G        0      0        2 
   9  chr9_63146190     ASom    C    G        0      0        2 
   9  chr9_63146190     HCab    C    G        1      2        2 
   9  chr9_63146190     HPrz    C    G        1      2        2 
   9  chr9_63146190     ZBoe    C    G        0      0        2 
   9  chr9_63146190     ZGre    C    G        0      0        2 
   9  chr9_63146190     ZHar    C    G        0      0        2 
   9  chr9_63146190   Sample    C    G        0      0        2 
   9  chr9_63148533     AAsi    C    T        0      0        2 
   9  chr9_63148533     AKia    C    T        0      0        2 
   9  chr9_63148533     AOna    C    T        0      0        2 
   9  chr9_63148533     ASom    C    T        0      0        2 
   9  chr9_63148533     HCab    C    T        1      2        2 
   9  chr9_63148533     HPrz    C    T        1      2        2 
   9  chr9_63148533     ZBoe    C    T        0      0        2 
   9  chr9_63148533     ZGre    C    T        0      0        2 
   9  chr9_63148533     ZHar    C    T        0      0        2 
   9  chr9_63148533   Sample    C    T        0      0        2 
   9  chr9_63149152     AAsi    A    G        0      0        2 
   9  chr9_63149152     AKia    A    G      0.5      1        2 
   9  chr9_63149152     AOna    A    G        0      0        2 
   9  chr9_63149152     ASom    A    G        0      0        2 
   9  chr9_63149152     HCab    A    G        0      0        2 
   9  chr9_63149152     HPrz    A    G        0      0        2 
   9  chr9_63149152     ZBoe    A    G        0      0        2 
   9  chr9_63149152     ZGre    A    G        0      0        2 
   9  chr9_63149152     ZHar    A    G        0      0        2 
   9  chr9_63149152   Sample    A    G        0      0        2 
   9  chr9_63164235     AAsi    A    T        0      0        2 
   9  chr9_63164235     AKia    A    T        0      0        2 
   9  chr9_63164235     AOna    A    T      0.5      1        2 
   9  chr9_63164235     ASom    A    T        0      0        2 
   9  chr9_63164235     HCab    A    T        0      0        2 
   9  chr9_63164235     HPrz    A    T        0      0        2 
   9  chr9_63164235     ZBoe    A    T        0      0        2 
   9  chr9_63164235     ZGre    A    T        0      0        2 
   9  chr9_63164235     ZHar    A    T        0      0        2 
   9  chr9_63164235   Sample    A    T        0      0        2 
   9  chr9_63165992     AAsi    A    G        0      0        2 
   9  chr9_63165992     AKia    A    G      0.5      1        2 
   9  chr9_63165992     AOna    A    G        0      0        2 
   9  chr9_63165992     ASom    A    G        0      0        2 
   9  chr9_63165992     HCab    A    G        0      0        2 
   9  chr9_63165992     HPrz    A    G        0      0        2 
   9  chr9_63165992     ZBoe    A    G        0      0        2 
   9  chr9_63165992     ZGre    A    G        0      0        2 
   9  chr9_63165992     ZHar    A    G        0      0        2 
   9  chr9_63165992   Sample    A    G        0      0        2 
   9  chr9_63170564     AAsi    C    T        0      0        2 
   9  chr9_63170564     AKia    C    T        0      0        2 
   9  chr9_63170564     AOna    C    T        0      0        2 
   9  chr9_63170564     ASom    C    T        0      0        2 
   9  chr9_63170564     HCab    C    T      0.5      1        2 
   9  chr9_63170564     HPrz    C    T        0      0        2 
   9  chr9_63170564     ZBoe    C    T        0      0        2 
   9  chr9_63170564     ZGre    C    T        0      0        2 
   9  chr9_63170564     ZHar    C    T        0      0        2 
   9  chr9_63170564   Sample    C    T        0      0        2 
   9  chr9_63175624     AAsi    G    A        0      0        2 
   9  chr9_63175624     AKia    G    A        0      0        2 
   9  chr9_63175624     AOna    G    A        0      0        2 
   9  chr9_63175624     ASom    G    A        0      0        2 
   9  chr9_63175624     HCab    G    A        1      2        2 
   9  chr9_63175624     HPrz    G    A        1      2        2 
   9  chr9_63175624     ZBoe    G    A        0      0        2 
   9  chr9_63175624     ZGre    G    A        0      0        2 
   9  chr9_63175624     ZHar    G    A        0      0        2 
   9  chr9_63175624   Sample    G    A        0      0        2 
   9  chr9_63178229     AAsi    T    C        0      0        2 
   9  chr9_63178229     AKia    T    C        0      0        2 
   9  chr9_63178229     AOna    T    C        0      0        2 
   9  chr9_63178229     ASom    T    C      0.5      1        2 
   9  chr9_63178229     HCab    T    C        0      0        2 
   9  chr9_63178229     HPrz    T    C        0      0        2 
   9  chr9_63178229     ZBoe    T    C        0      0        2 
   9  chr9_63178229     ZGre    T    C        0      0        2 
   9  chr9_63178229     ZHar    T    C        0      0        2 
   9  chr9_63178229   Sample    T    C        0      0        2 
   9  chr9_63181638     AAsi    A    G        0      0        2 
   9  chr9_63181638     AKia    A    G        0      0        2 
   9  chr9_63181638     AOna    A    G        0      0        2 
   9  chr9_63181638     ASom    A    G      0.5      1        2 
   9  chr9_63181638     HCab    A    G        0      0        2 
   9  chr9_63181638     HPrz    A    G        0      0        2 
   9  chr9_63181638     ZBoe    A    G        0      0        2 
   9  chr9_63181638     ZGre    A    G        0      0        2 
   9  chr9_63181638     ZHar    A    G        0      0        2 
   9  chr9_63181638   Sample    A    G        0      0        2 
   9  chr9_63183246     AAsi    A    G        0      0        2 
   9  chr9_63183246     AKia    A    G        0      0        2 
   9  chr9_63183246     AOna    A    G        0      0        2 
   9  chr9_63183246     ASom    A    G        0      0        2 
   9  chr9_63183246     HCab    A    G        1      2        2 
   9  chr9_63183246     HPrz    A    G        1      2        2 
   9  chr9_63183246     ZBoe    A    G        0      0        2 
   9  chr9_63183246     ZGre    A    G        0      0        2 
   9  chr9_63183246     ZHar    A    G        0      0        2 
   9  chr9_63183246   Sample    A    G        0      0        2 
   9  chr9_63185016     AAsi    T    C        0      0        2 
   9  chr9_63185016     AKia    T    C        0      0        2 
   9  chr9_63185016     AOna    T    C        0      0        2 
   9  chr9_63185016     ASom    T    C        0      0        2 
   9  chr9_63185016     HCab    T    C        0      0        2 
   9  chr9_63185016     HPrz    T    C        0      0        2 
   9  chr9_63185016     ZBoe    T    C        0      0        2 
   9  chr9_63185016     ZGre    T    C        0      0        2 
   9  chr9_63185016     ZHar    T    C      0.5      1        2 
   9  chr9_63185016   Sample    T    C        0      0        2 
   9  chr9_63188968     AAsi    T    C        0      0        2 
   9  chr9_63188968     AKia    T    C        0      0        2 
   9  chr9_63188968     AOna    T    C        0      0        2 
   9  chr9_63188968     ASom    T    C        0      0        2 
   9  chr9_63188968     HCab    T    C        1      2        2 
   9  chr9_63188968     HPrz    T    C        1      2        2 
   9  chr9_63188968     ZBoe    T    C        0      0        2 
   9  chr9_63188968     ZGre    T    C        0      0        2 
   9  chr9_63188968     ZHar    T    C        0      0        2 
   9  chr9_63188968   Sample    T    C        0      0        2 
   9  chr9_63193281     AAsi    G    T        0      0        2 
   9  chr9_63193281     AKia    G    T        1      2        2 
   9  chr9_63193281     AOna    G    T        0      0        2 
   9  chr9_63193281     ASom    G    T        0      0        2 
   9  chr9_63193281     HCab    G    T        0      0        2 
   9  chr9_63193281     HPrz    G    T        0      0        2 
   9  chr9_63193281     ZBoe    G    T        0      0        2 
   9  chr9_63193281     ZGre    G    T        0      0        2 
   9  chr9_63193281     ZHar    G    T        0      0        2 
   9  chr9_63193281   Sample    G    T        0      0        2 
   9  chr9_63202328     AAsi    T    A        0      0        2 
   9  chr9_63202328     AKia    T    A        0      0        2 
   9  chr9_63202328     AOna    T    A        0      0        2 
   9  chr9_63202328     ASom    T    A        0      0        2 
   9  chr9_63202328     HCab    T    A        1      2        2 
   9  chr9_63202328     HPrz    T    A        1      2        2 
   9  chr9_63202328     ZBoe    T    A        0      0        2 
   9  chr9_63202328     ZGre    T    A        0      0        2 
   9  chr9_63202328     ZHar    T    A        0      0        2 
   9  chr9_63202328   Sample    T    A        0      0        2 
   9  chr9_63206866     AAsi    T    C        0      0        2 
   9  chr9_63206866     AKia    T    C        0      0        2 
   9  chr9_63206866     AOna    T    C        0      0        2 
   9  chr9_63206866     ASom    T    C        0      0        2 
   9  chr9_63206866     HCab    T    C        0      0        2 
   9  chr9_63206866     HPrz    T    C        0      0        2 
   9  chr9_63206866     ZBoe    T    C        0      0        2 
   9  chr9_63206866     ZGre    T    C        0      0        2 
   9  chr9_63206866     ZHar    T    C      0.5      1        2 
   9  chr9_63206866   Sample    T    C        0      0        2 
   9  chr9_63213256     AAsi    A    G        0      0        2 
   9  chr9_63213256     AKia    A    G        0      0        2 
   9  chr9_63213256     AOna    A    G        0      0        2 
   9  chr9_63213256     ASom    A    G        0      0        2 
   9  chr9_63213256     HCab    A    G        0      0        2 
   9  chr9_63213256     HPrz    A    G        0      0        2 
   9  chr9_63213256     ZBoe    A    G        0      0        2 
   9  chr9_63213256     ZGre    A    G        0      0        2 
   9  chr9_63213256     ZHar    A    G      0.5      1        2 
   9  chr9_63213256   Sample    A    G        0      0        2 
   9  chr9_63214079     AAsi    A    C        0      0        2 
   9  chr9_63214079     AKia    A    C        0      0        2 
   9  chr9_63214079     AOna    A    C        0      0        2 
   9  chr9_63214079     ASom    A    C        0      0        2 
   9  chr9_63214079     HCab    A    C        1      2        2 
   9  chr9_63214079     HPrz    A    C        1      2        2 
   9  chr9_63214079     ZBoe    A    C        0      0        2 
   9  chr9_63214079     ZGre    A    C        0      0        2 
   9  chr9_63214079     ZHar    A    C        0      0        2 
   9  chr9_63214079   Sample    A    C        0      0        2 
   9  chr9_63214257     AAsi    A    G        0      0        2 
   9  chr9_63214257     AKia    A    G        0      0        2 
   9  chr9_63214257     AOna    A    G        0      0        2 
   9  chr9_63214257     ASom    A    G        0      0        2 
   9  chr9_63214257     HCab    A    G        1      2        2 
   9  chr9_63214257     HPrz    A    G        1      2        2 
   9  chr9_63214257     ZBoe    A    G        0      0        2 
   9  chr9_63214257     ZGre    A    G        0      0        2 
   9  chr9_63214257     ZHar    A    G        0      0        2 
   9  chr9_63214257   Sample    A    G        1      2        2 
   9  chr9_63220632     AAsi    A    G        0      0        2 
   9  chr9_63220632     AKia    A    G        0      0        2 
   9  chr9_63220632     AOna    A    G        0      0        2 
   9  chr9_63220632     ASom    A    G        0      0        2 
   9  chr9_63220632     HCab    A    G        0      0        2 
   9  chr9_63220632     HPrz    A    G        0      0        2 
   9  chr9_63220632     ZBoe    A    G        0      0        2 
   9  chr9_63220632     ZGre    A    G        0      0        2 
   9  chr9_63220632     ZHar    A    G      0.5      1        2 
   9  chr9_63220632   Sample    A    G        0      0        2 
   9  chr9_63221331     AAsi    T    C        0      0        2 
   9  chr9_63221331     AKia    T    C        0      0        2 
   9  chr9_63221331     AOna    T    C        0      0        2 
   9  chr9_63221331     ASom    T    C        0      0        2 
   9  chr9_63221331     HCab    T    C        0      0        2 
   9  chr9_63221331     HPrz    T    C      0.5      1        2 
   9  chr9_63221331     ZBoe    T    C        0      0        2 
   9  chr9_63221331     ZGre    T    C        0      0        2 
   9  chr9_63221331     ZHar    T    C        0      0        2 
   9  chr9_63221331   Sample    T    C        0      0        2 
   9  chr9_63222555     AAsi    C    G        0      0        2 
   9  chr9_63222555     AKia    C    G        0      0        2 
   9  chr9_63222555     AOna    C    G        0      0        2 
   9  chr9_63222555     ASom    C    G        0      0        2 
   9  chr9_63222555     HCab    C    G        0      0        2 
   9  chr9_63222555     HPrz    C    G        0      0        2 
   9  chr9_63222555     ZBoe    C    G        0      0        2 
   9  chr9_63222555     ZGre    C    G        1      2        2 
   9  chr9_63222555     ZHar    C    G        0      0        2 
   9  chr9_63222555   Sample    C    G        0      0        2 
   9  chr9_63228760     AAsi    A    C        0      0        2 
   9  chr9_63228760     AKia    A    C      0.5      1        2 
   9  chr9_63228760     AOna    A    C        0      0        2 
   9  chr9_63228760     ASom    A    C        0      0        2 
   9  chr9_63228760     HCab    A    C        0      0        2 
   9  chr9_63228760     HPrz    A    C        0      0        2 
   9  chr9_63228760     ZBoe    A    C        0      0        2 
   9  chr9_63228760     ZGre    A    C        0      0        2 
   9  chr9_63228760     ZHar    A    C        0      0        2 
   9  chr9_63228760   Sample    A    C        0      0        2 
   9  chr9_63233092     AAsi    G    A        0      0        2 
   9  chr9_63233092     AKia    G    A        1      2        2 
   9  chr9_63233092     AOna    G    A        0      0        2 
   9  chr9_63233092     ASom    G    A        0      0        2 
   9  chr9_63233092     HCab    G    A        0      0        2 
   9  chr9_63233092     HPrz    G    A        0      0        2 
   9  chr9_63233092     ZBoe    G    A        0      0        2 
   9  chr9_63233092     ZGre    G    A        0      0        2 
   9  chr9_63233092     ZHar    G    A        0      0        2 
   9  chr9_63233092   Sample    G    A        0      0        2 
   9  chr9_63234412     AAsi    A    G      0.5      1        2 
   9  chr9_63234412     AKia    A    G        0      0        2 
   9  chr9_63234412     AOna    A    G        0      0        2 
   9  chr9_63234412     ASom    A    G      0.5      1        2 
   9  chr9_63234412     HCab    A    G        0      0        2 
   9  chr9_63234412     HPrz    A    G        0      0        2 
   9  chr9_63234412     ZBoe    A    G        0      0        2 
   9  chr9_63234412     ZGre    A    G        0      0        2 
   9  chr9_63234412     ZHar    A    G        0      0        2 
   9  chr9_63234412   Sample    A    G        0      0        2 
   9  chr9_63235432     AAsi    T    C        0      0        2 
   9  chr9_63235432     AKia    T    C        0      0        2 
   9  chr9_63235432     AOna    T    C        0      0        2 
   9  chr9_63235432     ASom    T    C        0      0        2 
   9  chr9_63235432     HCab    T    C        0      0        2 
   9  chr9_63235432     HPrz    T    C        0      0        2 
   9  chr9_63235432     ZBoe    T    C        0      0        2 
   9  chr9_63235432     ZGre    T    C        0      0        2 
   9  chr9_63235432     ZHar    T    C      0.5      1        2 
   9  chr9_63235432   Sample    T    C        0      0        2 
   9  chr9_63241359     AAsi    A    G        0      0        2 
   9  chr9_63241359     AKia    A    G        1      2        2 
   9  chr9_63241359     AOna    A    G        0      0        2 
   9  chr9_63241359     ASom    A    G        0      0        2 
   9  chr9_63241359     HCab    A    G        0      0        2 
   9  chr9_63241359     HPrz    A    G        0      0        2 
   9  chr9_63241359     ZBoe    A    G        0      0        2 
   9  chr9_63241359     ZGre    A    G        0      0        2 
   9  chr9_63241359     ZHar    A    G        0      0        2 
   9  chr9_63241359   Sample    A    G        0      0        2 
   9  chr9_63244430     AAsi    T    C        0      0        2 
   9  chr9_63244430     AKia    T    C        0      0        2 
   9  chr9_63244430     AOna    T    C      0.5      1        2 
   9  chr9_63244430     ASom    T    C        0      0        2 
   9  chr9_63244430     HCab    T    C        0      0        2 
   9  chr9_63244430     HPrz    T    C        0      0        2 
   9  chr9_63244430     ZBoe    T    C        0      0        2 
   9  chr9_63244430     ZGre    T    C        0      0        2 
   9  chr9_63244430     ZHar    T    C        0      0        2 
   9  chr9_63244430   Sample    T    C        0      0        2 
   9  chr9_63245222     AAsi    A    G        0      0        2 
   9  chr9_63245222     AKia    A    G        0      0        2 
   9  chr9_63245222     AOna    A    G        0      0        2 
   9  chr9_63245222     ASom    A    G        0      0        2 
   9  chr9_63245222     HCab    A    G        0      0        2 
   9  chr9_63245222     HPrz    A    G      0.5      1        2 
   9  chr9_63245222     ZBoe    A    G        0      0        2 
   9  chr9_63245222     ZGre    A    G        0      0        2 
   9  chr9_63245222     ZHar    A    G        0      0        2 
   9  chr9_63245222   Sample    A    G        0      0        2 
   9  chr9_63247279     AAsi    C    G        0      0        2 
   9  chr9_63247279     AKia    C    G        0      0        2 
   9  chr9_63247279     AOna    C    G        0      0        2 
   9  chr9_63247279     ASom    C    G        0      0        2 
   9  chr9_63247279     HCab    C    G        0      0        2 
   9  chr9_63247279     HPrz    C    G        0      0        2 
   9  chr9_63247279     ZBoe    C    G        1      2        2 
   9  chr9_63247279     ZGre    C    G        1      2        2 
   9  chr9_63247279     ZHar    C    G        1      2        2 
   9  chr9_63247279   Sample    C    G        0      0        2 
   9  chr9_63258046     AAsi    G    A        0      0        2 
   9  chr9_63258046     AKia    G    A        0      0        2 
   9  chr9_63258046     AOna    G    A        0      0        2 
   9  chr9_63258046     ASom    G    A        0      0        2 
   9  chr9_63258046     HCab    G    A        1      2        2 
   9  chr9_63258046     HPrz    G    A        1      2        2 
   9  chr9_63258046     ZBoe    G    A        0      0        2 
   9  chr9_63258046     ZGre    G    A        0      0        2 
   9  chr9_63258046     ZHar    G    A        0      0        2 
   9  chr9_63258046   Sample    G    A        0      0        2 
   9  chr9_63258636     AAsi    G    T        0      0        2 
   9  chr9_63258636     AKia    G    T        0      0        2 
   9  chr9_63258636     AOna    G    T        0      0        2 
   9  chr9_63258636     ASom    G    T        0      0        2 
   9  chr9_63258636     HCab    G    T        1      2        2 
   9  chr9_63258636     HPrz    G    T        1      2        2 
   9  chr9_63258636     ZBoe    G    T        0      0        2 
   9  chr9_63258636     ZGre    G    T        0      0        2 
   9  chr9_63258636     ZHar    G    T        0      0        2 
   9  chr9_63258636   Sample    G    T        0      0        2 
   9  chr9_63260674     AAsi    A    G        0      0        2 
   9  chr9_63260674     AKia    A    G        0      0        2 
   9  chr9_63260674     AOna    A    G        1      2        2 
   9  chr9_63260674     ASom    A    G        0      0        2 
   9  chr9_63260674     HCab    A    G        0      0        2 
   9  chr9_63260674     HPrz    A    G        0      0        2 
   9  chr9_63260674     ZBoe    A    G        0      0        2 
   9  chr9_63260674     ZGre    A    G        0      0        2 
   9  chr9_63260674     ZHar    A    G        0      0        2 
   9  chr9_63260674   Sample    A    G        0      0        2 
   9  chr9_63262530     AAsi    A    G        0      0        2 
   9  chr9_63262530     AKia    A    G        0      0        2 
   9  chr9_63262530     AOna    A    G        1      2        2 
   9  chr9_63262530     ASom    A    G        0      0        2 
   9  chr9_63262530     HCab    A    G        0      0        2 
   9  chr9_63262530     HPrz    A    G        0      0        2 
   9  chr9_63262530     ZBoe    A    G        0      0        2 
   9  chr9_63262530     ZGre    A    G        0      0        2 
   9  chr9_63262530     ZHar    A    G        0      0        2 
   9  chr9_63262530   Sample    A    G        0      0        2 
   9  chr9_63263791     AAsi    G    A        0      0        2 
   9  chr9_63263791     AKia    G    A        0      0        2 
   9  chr9_63263791     AOna    G    A        1      2        2 
   9  chr9_63263791     ASom    G    A        0      0        2 
   9  chr9_63263791     HCab    G    A        0      0        2 
   9  chr9_63263791     HPrz    G    A        0      0        2 
   9  chr9_63263791     ZBoe    G    A        0      0        2 
   9  chr9_63263791     ZGre    G    A        0      0        2 
   9  chr9_63263791     ZHar    G    A        0      0        2 
   9  chr9_63263791   Sample    G    A        0      0        2 
   9  chr9_63269471     AAsi    A    G        0      0        2 
   9  chr9_63269471     AKia    A    G        0      0        2 
   9  chr9_63269471     AOna    A    G        0      0        2 
   9  chr9_63269471     ASom    A    G        0      0        2 
   9  chr9_63269471     HCab    A    G        0      0        2 
   9  chr9_63269471     HPrz    A    G        0      0        2 
   9  chr9_63269471     ZBoe    A    G        0      0        2 
   9  chr9_63269471     ZGre    A    G      0.5      1        2 
   9  chr9_63269471     ZHar    A    G        0      0        2 
   9  chr9_63269471   Sample    A    G        0      0        2 
   9  chr9_63276732     AAsi    C    T        0      0        2 
   9  chr9_63276732     AKia    C    T        0      0        2 
   9  chr9_63276732     AOna    C    T        0      0        2 
   9  chr9_63276732     ASom    C    T        0      0        2 
   9  chr9_63276732     HCab    C    T        0      0        2 
   9  chr9_63276732     HPrz    C    T      0.5      1        2 
   9  chr9_63276732     ZBoe    C    T        0      0        2 
   9  chr9_63276732     ZGre    C    T        0      0        2 
   9  chr9_63276732     ZHar    C    T        0      0        2 
   9  chr9_63276732   Sample    C    T        0      0        2 
   9  chr9_63282378     AAsi    C    A        0      0        2 
   9  chr9_63282378     AKia    C    A        1      2        2 
   9  chr9_63282378     AOna    C    A        1      2        2 
   9  chr9_63282378     ASom    C    A        0      0        2 
   9  chr9_63282378     HCab    C    A        0      0        2 
   9  chr9_63282378     HPrz    C    A        0      0        2 
   9  chr9_63282378     ZBoe    C    A        0      0        2 
   9  chr9_63282378     ZGre    C    A        0      0        2 
   9  chr9_63282378     ZHar    C    A        0      0        2 
   9  chr9_63282378   Sample    C    A        0      0        2 
   9  chr9_63286163     AAsi    A    G        0      0        2 
   9  chr9_63286163     AKia    A    G        0      0        2 
   9  chr9_63286163     AOna    A    G        0      0        2 
   9  chr9_63286163     ASom    A    G        0      0        2 
   9  chr9_63286163     HCab    A    G        1      2        2 
   9  chr9_63286163     HPrz    A    G        1      2        2 
   9  chr9_63286163     ZBoe    A    G      0.5      1        2 
   9  chr9_63286163     ZGre    A    G        0      0        2 
   9  chr9_63286163     ZHar    A    G        0      0        2 
   9  chr9_63286163   Sample    A    G        0      0        2 
   9  chr9_63295242     AAsi    C    T        0      0        2 
   9  chr9_63295242     AKia    C    T        0      0        2 
   9  chr9_63295242     AOna    C    T        0      0        2 
   9  chr9_63295242     ASom    C    T        0      0        2 
   9  chr9_63295242     HCab    C    T        0      0        2 
   9  chr9_63295242     HPrz    C    T        0      0        2 
   9  chr9_63295242     ZBoe    C    T      0.5      1        2 
   9  chr9_63295242     ZGre    C    T        0      0        2 
   9  chr9_63295242     ZHar    C    T        0      0        2 
   9  chr9_63295242   Sample    C    T        0      0        2 
   9  chr9_63295373     AAsi    C    T        0      0        2 
   9  chr9_63295373     AKia    C    T        0      0        2 
   9  chr9_63295373     AOna    C    T        0      0        2 
   9  chr9_63295373     ASom    C    T      0.5      1        2 
   9  chr9_63295373     HCab    C    T        0      0        2 
   9  chr9_63295373     HPrz    C    T        0      0        2 
   9  chr9_63295373     ZBoe    C    T        0      0        2 
   9  chr9_63295373     ZGre    C    T        0      0        2 
   9  chr9_63295373     ZHar    C    T        0      0        2 
   9  chr9_63295373   Sample    C    T        0      0        2 
   9  chr9_63299543     AAsi    C    T        1      2        2 
   9  chr9_63299543     AKia    C    T        0      0        2 
   9  chr9_63299543     AOna    C    T        0      0        2 
   9  chr9_63299543     ASom    C    T      0.5      1        2 
   9  chr9_63299543     HCab    C    T        0      0        2 
   9  chr9_63299543     HPrz    C    T        0      0        2 
   9  chr9_63299543     ZBoe    C    T        0      0        2 
   9  chr9_63299543     ZGre    C    T        0      0        2 
   9  chr9_63299543     ZHar    C    T        0      0        2 
   9  chr9_63299543   Sample    C    T        1      2        2 
   9  chr9_63308364     AAsi    G    A        0      0        2 
   9  chr9_63308364     AKia    G    A        0      0        2 
   9  chr9_63308364     AOna    G    A        0      0        2 
   9  chr9_63308364     ASom    G    A        0      0        2 
   9  chr9_63308364     HCab    G    A        1      2        2 
   9  chr9_63308364     HPrz    G    A        1      2        2 
   9  chr9_63308364     ZBoe    G    A        0      0        2 
   9  chr9_63308364     ZGre    G    A        0      0        2 
   9  chr9_63308364     ZHar    G    A        0      0        2 
   9  chr9_63308364   Sample    G    A        0      0        2 
   9  chr9_63310224     AAsi    C    T        0      0        2 
   9  chr9_63310224     AKia    C    T        0      0        2 
   9  chr9_63310224     AOna    C    T        0      0        2 
   9  chr9_63310224     ASom    C    T        0      0        2 
   9  chr9_63310224     HCab    C    T        1      2        2 
   9  chr9_63310224     HPrz    C    T        1      2        2 
   9  chr9_63310224     ZBoe    C    T      0.5      1        2 
   9  chr9_63310224     ZGre    C    T        1      2        2 
   9  chr9_63310224     ZHar    C    T        0      0        2 
   9  chr9_63310224   Sample    C    T        0      0        2 
   9  chr9_63320013     AAsi    C    T        0      0        2 
   9  chr9_63320013     AKia    C    T        0      0        2 
   9  chr9_63320013     AOna    C    T        0      0        2 
   9  chr9_63320013     ASom    C    T        0      0        2 
   9  chr9_63320013     HCab    C    T        1      2        2 
   9  chr9_63320013     HPrz    C    T        1      2        2 
   9  chr9_63320013     ZBoe    C    T        0      0        2 
   9  chr9_63320013     ZGre    C    T        0      0        2 
   9  chr9_63320013     ZHar    C    T        0      0        2 
   9  chr9_63320013   Sample    C    T        0      0        2 
   9  chr9_63326905     AAsi    A    G        0      0        2 
   9  chr9_63326905     AKia    A    G      0.5      1        2 
   9  chr9_63326905     AOna    A    G        0      0        2 
   9  chr9_63326905     ASom    A    G        0      0        2 
   9  chr9_63326905     HCab    A    G        0      0        2 
   9  chr9_63326905     HPrz    A    G        0      0        2 
   9  chr9_63326905     ZBoe    A    G        0      0        2 
   9  chr9_63326905     ZGre    A    G        0      0        2 
   9  chr9_63326905     ZHar    A    G        0      0        2 
   9  chr9_63326905   Sample    A    G        0      0        2 
   9  chr9_63328430     AAsi    T    C        0      0        2 
   9  chr9_63328430     AKia    T    C        0      0        2 
   9  chr9_63328430     AOna    T    C        0      0        2 
   9  chr9_63328430     ASom    T    C        0      0        2 
   9  chr9_63328430     HCab    T    C        0      0        2 
   9  chr9_63328430     HPrz    T    C      0.5      1        2 
   9  chr9_63328430     ZBoe    T    C        0      0        2 
   9  chr9_63328430     ZGre    T    C        0      0        2 
   9  chr9_63328430     ZHar    T    C        0      0        2 
   9  chr9_63328430   Sample    T    C        0      0        2 
   9  chr9_63342922     AAsi    C    T        0      0        2 
   9  chr9_63342922     AKia    C    T        1      2        2 
   9  chr9_63342922     AOna    C    T        1      2        2 
   9  chr9_63342922     ASom    C    T        0      0        2 
   9  chr9_63342922     HCab    C    T        1      2        2 
   9  chr9_63342922     HPrz    C    T        1      2        2 
   9  chr9_63342922     ZBoe    C    T        0      0        2 
   9  chr9_63342922     ZGre    C    T        0      0        2 
   9  chr9_63342922     ZHar    C    T        0      0        2 
   9  chr9_63342922   Sample    C    T        0      0        2 
   9  chr9_63343323     AAsi    G    A        0      0        2 
   9  chr9_63343323     AKia    G    A        0      0        2 
   9  chr9_63343323     AOna    G    A        0      0        2 
   9  chr9_63343323     ASom    G    A        0      0        2 
   9  chr9_63343323     HCab    G    A        0      0        2 
   9  chr9_63343323     HPrz    G    A        0      0        2 
   9  chr9_63343323     ZBoe    G    A        0      0        2 
   9  chr9_63343323     ZGre    G    A        0      0        2 
   9  chr9_63343323     ZHar    G    A        1      2        2 
   9  chr9_63343323   Sample    G    A        0      0        2 
   9  chr9_63365447     AAsi    T    G        0      0        2 
   9  chr9_63365447     AKia    T    G        0      0        2 
   9  chr9_63365447     AOna    T    G        0      0        2 
   9  chr9_63365447     ASom    T    G        0      0        2 
   9  chr9_63365447     HCab    T    G        0      0        2 
   9  chr9_63365447     HPrz    T    G        0      0        2 
   9  chr9_63365447     ZBoe    T    G        0      0        2 
   9  chr9_63365447     ZGre    T    G        0      0        2 
   9  chr9_63365447     ZHar    T    G        1      2        2 
   9  chr9_63365447   Sample    T    G        0      0        2 
   9  chr9_63372247     AAsi    T    C        0      0        2 
   9  chr9_63372247     AKia    T    C        0      0        2 
   9  chr9_63372247     AOna    T    C        0      0        2 
   9  chr9_63372247     ASom    T    C        0      0        2 
   9  chr9_63372247     HCab    T    C        1      2        2 
   9  chr9_63372247     HPrz    T    C        1      2        2 
   9  chr9_63372247     ZBoe    T    C        0      0        2 
   9  chr9_63372247     ZGre    T    C        0      0        2 
   9  chr9_63372247     ZHar    T    C        0      0        2 
   9  chr9_63372247   Sample    T    C        0      0        2 
   9  chr9_63373197     AAsi    A    T        0      0        2 
   9  chr9_63373197     AKia    A    T        0      0        2 
   9  chr9_63373197     AOna    A    T        0      0        2 
   9  chr9_63373197     ASom    A    T        0      0        2 
   9  chr9_63373197     HCab    A    T        0      0        2 
   9  chr9_63373197     HPrz    A    T        0      0        2 
   9  chr9_63373197     ZBoe    A    T      0.5      1        2 
   9  chr9_63373197     ZGre    A    T        0      0        2 
   9  chr9_63373197     ZHar    A    T        0      0        2 
   9  chr9_63373197   Sample    A    T        0      0        2 
   9  chr9_63374327     AAsi    T    C        0      0        2 
   9  chr9_63374327     AKia    T    C        1      2        2 
   9  chr9_63374327     AOna    T    C        0      0        2 
   9  chr9_63374327     ASom    T    C        0      0        2 
   9  chr9_63374327     HCab    T    C        0      0        2 
   9  chr9_63374327     HPrz    T    C        0      0        2 
   9  chr9_63374327     ZBoe    T    C        0      0        2 
   9  chr9_63374327     ZGre    T    C        0      0        2 
   9  chr9_63374327     ZHar    T    C        0      0        2 
   9  chr9_63374327   Sample    T    C        0      0        2 
   9  chr9_63380643     AAsi    T    C        0      0        2 
   9  chr9_63380643     AKia    T    C        0      0        2 
   9  chr9_63380643     AOna    T    C        0      0        2 
   9  chr9_63380643     ASom    T    C        0      0        2 
   9  chr9_63380643     HCab    T    C        0      0        2 
   9  chr9_63380643     HPrz    T    C        0      0        2 
   9  chr9_63380643     ZBoe    T    C        0      0        2 
   9  chr9_63380643     ZGre    T    C        0      0        2 
   9  chr9_63380643     ZHar    T    C      0.5      1        2 
   9  chr9_63380643   Sample    T    C        0      0        2 
   9  chr9_63388914     AAsi    G    C        0      0        2 
   9  chr9_63388914     AKia    G    C        0      0        2 
   9  chr9_63388914     AOna    G    C        0      0        2 
   9  chr9_63388914     ASom    G    C        0      0        2 
   9  chr9_63388914     HCab    G    C        0      0        2 
   9  chr9_63388914     HPrz    G    C        0      0        2 
   9  chr9_63388914     ZBoe    G    C      0.5      1        2 
   9  chr9_63388914     ZGre    G    C        0      0        2 
   9  chr9_63388914     ZHar    G    C        0      0        2 
   9  chr9_63388914   Sample    G    C        0      0        2 
   9  chr9_63389032     AAsi    G    A        0      0        2 
   9  chr9_63389032     AKia    G    A        0      0        2 
   9  chr9_63389032     AOna    G    A        0      0        2 
   9  chr9_63389032     ASom    G    A        0      0        2 
   9  chr9_63389032     HCab    G    A        0      0        2 
   9  chr9_63389032     HPrz    G    A        0      0        2 
   9  chr9_63389032     ZBoe    G    A        0      0        2 
   9  chr9_63389032     ZGre    G    A        1      2        2 
   9  chr9_63389032     ZHar    G    A        0      0        2 
   9  chr9_63389032   Sample    G    A        0      0        2 
   9  chr9_63401286     AAsi    C    T        0      0        2 
   9  chr9_63401286     AKia    C    T        0      0        2 
   9  chr9_63401286     AOna    C    T        0      0        2 
   9  chr9_63401286     ASom    C    T        0      0        2 
   9  chr9_63401286     HCab    C    T        0      0        2 
   9  chr9_63401286     HPrz    C    T        0      0        2 
   9  chr9_63401286     ZBoe    C    T        0      0        2 
   9  chr9_63401286     ZGre    C    T        1      2        2 
   9  chr9_63401286     ZHar    C    T        0      0        2 
   9  chr9_63401286   Sample    C    T        0      0        2 
   9  chr9_63401552     AAsi    A    C        0      0        2 
   9  chr9_63401552     AKia    A    C        0      0        2 
   9  chr9_63401552     AOna    A    C        0      0        2 
   9  chr9_63401552     ASom    A    C        0      0        2 
   9  chr9_63401552     HCab    A    C        1      2        2 
   9  chr9_63401552     HPrz    A    C        0      0        2 
   9  chr9_63401552     ZBoe    A    C        0      0        2 
   9  chr9_63401552     ZGre    A    C        0      0        2 
   9  chr9_63401552     ZHar    A    C        0      0        2 
   9  chr9_63401552   Sample    A    C        0      0        2 
   9  chr9_63405250     AAsi    G    A        0      0        2 
   9  chr9_63405250     AKia    G    A        0      0        2 
   9  chr9_63405250     AOna    G    A        0      0        2 
   9  chr9_63405250     ASom    G    A        0      0        2 
   9  chr9_63405250     HCab    G    A        0      0        2 
   9  chr9_63405250     HPrz    G    A        0      0        2 
   9  chr9_63405250     ZBoe    G    A      0.5      1        2 
   9  chr9_63405250     ZGre    G    A        0      0        2 
   9  chr9_63405250     ZHar    G    A        0      0        2 
   9  chr9_63405250   Sample    G    A        0      0        2 
   9  chr9_63407756     AAsi    T    A        0      0        2 
   9  chr9_63407756     AKia    T    A        1      2        2 
   9  chr9_63407756     AOna    T    A        0      0        2 
   9  chr9_63407756     ASom    T    A        0      0        2 
   9  chr9_63407756     HCab    T    A        0      0        2 
   9  chr9_63407756     HPrz    T    A        0      0        2 
   9  chr9_63407756     ZBoe    T    A        0      0        2 
   9  chr9_63407756     ZGre    T    A        0      0        2 
   9  chr9_63407756     ZHar    T    A        0      0        2 
   9  chr9_63407756   Sample    T    A        0      0        2 
   9  chr9_63410856     AAsi    C    T        0      0        2 
   9  chr9_63410856     AKia    C    T        1      2        2 
   9  chr9_63410856     AOna    C    T        0      0        2 
   9  chr9_63410856     ASom    C    T        0      0        2 
   9  chr9_63410856     HCab    C    T        0      0        2 
   9  chr9_63410856     HPrz    C    T        0      0        2 
   9  chr9_63410856     ZBoe    C    T        0      0        2 
   9  chr9_63410856     ZGre    C    T        0      0        2 
   9  chr9_63410856     ZHar    C    T        0      0        2 
   9  chr9_63410856   Sample    C    T        0      0        2 
   9  chr9_63416866     AAsi    G    T        0      0        2 
   9  chr9_63416866     AKia    G    T        0      0        2 
   9  chr9_63416866     AOna    G    T        0      0        2 
   9  chr9_63416866     ASom    G    T      0.5      1        2 
   9  chr9_63416866     HCab    G    T        0      0        2 
   9  chr9_63416866     HPrz    G    T        0      0        2 
   9  chr9_63416866     ZBoe    G    T        0      0        2 
   9  chr9_63416866     ZGre    G    T        0      0        2 
   9  chr9_63416866     ZHar    G    T        0      0        2 
   9  chr9_63416866   Sample    G    T        0      0        2 
   9  chr9_63417130     AAsi    T    C        0      0        2 
   9  chr9_63417130     AKia    T    C        0      0        2 
   9  chr9_63417130     AOna    T    C        0      0        2 
   9  chr9_63417130     ASom    T    C        0      0        2 
   9  chr9_63417130     HCab    T    C        0      0        2 
   9  chr9_63417130     HPrz    T    C        0      0        2 
   9  chr9_63417130     ZBoe    T    C        0      0        2 
   9  chr9_63417130     ZGre    T    C        0      0        2 
   9  chr9_63417130     ZHar    T    C        1      2        2 
   9  chr9_63417130   Sample    T    C        0      0        2 
   9  chr9_63419207     AAsi    G    A        0      0        2 
   9  chr9_63419207     AKia    G    A        0      0        2 
   9  chr9_63419207     AOna    G    A        1      2        2 
   9  chr9_63419207     ASom    G    A        0      0        2 
   9  chr9_63419207     HCab    G    A        0      0        2 
   9  chr9_63419207     HPrz    G    A        0      0        2 
   9  chr9_63419207     ZBoe    G    A        0      0        2 
   9  chr9_63419207     ZGre    G    A        0      0        2 
   9  chr9_63419207     ZHar    G    A        0      0        2 
   9  chr9_63419207   Sample    G    A        0      0        2 
   9  chr9_63421545     AAsi    T    A        1      2        2 
   9  chr9_63421545     AKia    T    A        0      0        2 
   9  chr9_63421545     AOna    T    A        1      2        2 
   9  chr9_63421545     ASom    T    A        1      2        2 
   9  chr9_63421545     HCab    T    A        0      0        2 
   9  chr9_63421545     HPrz    T    A        0      0        2 
   9  chr9_63421545     ZBoe    T    A        0      0        2 
   9  chr9_63421545     ZGre    T    A        0      0        2 
   9  chr9_63421545     ZHar    T    A        0      0        2 
   9  chr9_63421545   Sample    T    A        1      2        2 
   9  chr9_63425670     AAsi    A    G        0      0        2 
   9  chr9_63425670     AKia    A    G        0      0        2 
   9  chr9_63425670     AOna    A    G        0      0        2 
   9  chr9_63425670     ASom    A    G        0      0        2 
   9  chr9_63425670     HCab    A    G        0      0        2 
   9  chr9_63425670     HPrz    A    G        0      0        2 
   9  chr9_63425670     ZBoe    A    G        0      0        2 
   9  chr9_63425670     ZGre    A    G        1      2        2 
   9  chr9_63425670     ZHar    A    G        0      0        2 
   9  chr9_63425670   Sample    A    G        0      0        2 
   9  chr9_63426844     AAsi    C    A        0      0        2 
   9  chr9_63426844     AKia    C    A      0.5      1        2 
   9  chr9_63426844     AOna    C    A        0      0        2 
   9  chr9_63426844     ASom    C    A        0      0        2 
   9  chr9_63426844     HCab    C    A        0      0        2 
   9  chr9_63426844     HPrz    C    A        0      0        2 
   9  chr9_63426844     ZBoe    C    A        0      0        2 
   9  chr9_63426844     ZGre    C    A        0      0        2 
   9  chr9_63426844     ZHar    C    A        0      0        2 
   9  chr9_63426844   Sample    C    A        0      0        2 
   9  chr9_63427826     AAsi    C    T        0      0        2 
   9  chr9_63427826     AKia    C    T        0      0        2 
   9  chr9_63427826     AOna    C    T        0      0        2 
   9  chr9_63427826     ASom    C    T        0      0        2 
   9  chr9_63427826     HCab    C    T        1      2        2 
   9  chr9_63427826     HPrz    C    T        1      2        2 
   9  chr9_63427826     ZBoe    C    T        0      0        2 
   9  chr9_63427826     ZGre    C    T        0      0        2 
   9  chr9_63427826     ZHar    C    T        0      0        2 
   9  chr9_63427826   Sample    C    T        0      0        2 
   9  chr9_63428929     AAsi    C    G        0      0        2 
   9  chr9_63428929     AKia    C    G        0      0        2 
   9  chr9_63428929     AOna    C    G        0      0        2 
   9  chr9_63428929     ASom    C    G        0      0        2 
   9  chr9_63428929     HCab    C    G        0      0        2 
   9  chr9_63428929     HPrz    C    G        0      0        2 
   9  chr9_63428929     ZBoe    C    G      0.5      1        2 
   9  chr9_63428929     ZGre    C    G        1      2        2 
   9  chr9_63428929     ZHar    C    G        1      2        2 
   9  chr9_63428929   Sample    C    G        0      0        2 
   9  chr9_63432977     AAsi    T    C        0      0        2 
   9  chr9_63432977     AKia    T    C        0      0        2 
   9  chr9_63432977     AOna    T    C        0      0        2 
   9  chr9_63432977     ASom    T    C        0      0        2 
   9  chr9_63432977     HCab    T    C        0      0        2 
   9  chr9_63432977     HPrz    T    C        0      0        2 
   9  chr9_63432977     ZBoe    T    C      0.5      1        2 
   9  chr9_63432977     ZGre    T    C        0      0        2 
   9  chr9_63432977     ZHar    T    C        0      0        2 
   9  chr9_63432977   Sample    T    C        0      0        2 
   9  chr9_63435830     AAsi    T    C        0      0        2 
   9  chr9_63435830     AKia    T    C        0      0        2 
   9  chr9_63435830     AOna    T    C        1      2        2 
   9  chr9_63435830     ASom    T    C        0      0        2 
   9  chr9_63435830     HCab    T    C        0      0        2 
   9  chr9_63435830     HPrz    T    C        0      0        2 
   9  chr9_63435830     ZBoe    T    C        0      0        2 
   9  chr9_63435830     ZGre    T    C        0      0        2 
   9  chr9_63435830     ZHar    T    C        0      0        2 
   9  chr9_63435830   Sample    T    C        0      0        2 
   9  chr9_63440462     AAsi    C    G        0      0        2 
   9  chr9_63440462     AKia    C    G        0      0        2 
   9  chr9_63440462     AOna    C    G        0      0        2 
   9  chr9_63440462     ASom    C    G        0      0        2 
   9  chr9_63440462     HCab    C    G      0.5      1        2 
   9  chr9_63440462     HPrz    C    G        0      0        2 
   9  chr9_63440462     ZBoe    C    G        0      0        2 
   9  chr9_63440462     ZGre    C    G        0      0        2 
   9  chr9_63440462     ZHar    C    G        0      0        2 
   9  chr9_63440462   Sample    C    G        0      0        2 
   9  chr9_63442949     AAsi    T    C        0      0        2 
   9  chr9_63442949     AKia    T    C        0      0        2 
   9  chr9_63442949     AOna    T    C        1      2        2 
   9  chr9_63442949     ASom    T    C        0      0        2 
   9  chr9_63442949     HCab    T    C        0      0        2 
   9  chr9_63442949     HPrz    T    C        0      0        2 
   9  chr9_63442949     ZBoe    T    C        0      0        2 
   9  chr9_63442949     ZGre    T    C        0      0        2 
   9  chr9_63442949     ZHar    T    C        0      0        2 
   9  chr9_63442949   Sample    T    C        0      0        2 
   9  chr9_63445865     AAsi    C    T        0      0        2 
   9  chr9_63445865     AKia    C    T        0      0        2 
   9  chr9_63445865     AOna    C    T        0      0        2 
   9  chr9_63445865     ASom    C    T        0      0        2 
   9  chr9_63445865     HCab    C    T        0      0        2 
   9  chr9_63445865     HPrz    C    T        1      2        2 
   9  chr9_63445865     ZBoe    C    T        0      0        2 
   9  chr9_63445865     ZGre    C    T        0      0        2 
   9  chr9_63445865     ZHar    C    T        0      0        2 
   9  chr9_63445865   Sample    C    T        0      0        2 
   9  chr9_63448379     AAsi    G    C        0      0        2 
   9  chr9_63448379     AKia    G    C        0      0        2 
   9  chr9_63448379     AOna    G    C        0      0        2 
   9  chr9_63448379     ASom    G    C        0      0        2 
   9  chr9_63448379     HCab    G    C      0.5      1        2 
   9  chr9_63448379     HPrz    G    C        0      0        2 
   9  chr9_63448379     ZBoe    G    C        0      0        2 
   9  chr9_63448379     ZGre    G    C        0      0        2 
   9  chr9_63448379     ZHar    G    C        0      0        2 
   9  chr9_63448379   Sample    G    C        0      0        2 
   9  chr9_63460623     AAsi    G    T        0      0        2 
   9  chr9_63460623     AKia    G    T        0      0        2 
   9  chr9_63460623     AOna    G    T        0      0        2 
   9  chr9_63460623     ASom    G    T        0      0        2 
   9  chr9_63460623     HCab    G    T        0      0        2 
   9  chr9_63460623     HPrz    G    T        0      0        2 
   9  chr9_63460623     ZBoe    G    T        0      0        2 
   9  chr9_63460623     ZGre    G    T        0      0        2 
   9  chr9_63460623     ZHar    G    T      0.5      1        2 
   9  chr9_63460623   Sample    G    T        0      0        2 
   9  chr9_63464897     AAsi    C    T        0      0        2 
   9  chr9_63464897     AKia    C    T        0      0        2 
   9  chr9_63464897     AOna    C    T        0      0        2 
   9  chr9_63464897     ASom    C    T        0      0        2 
   9  chr9_63464897     HCab    C    T        0      0        2 
   9  chr9_63464897     HPrz    C    T        0      0        2 
   9  chr9_63464897     ZBoe    C    T        1      2        2 
   9  chr9_63464897     ZGre    C    T        1      2        2 
   9  chr9_63464897     ZHar    C    T        1      2        2 
   9  chr9_63464897   Sample    C    T        0      0        2 
   9  chr9_63467043     AAsi    C    T        1      2        2 
   9  chr9_63467043     AKia    C    T        0      0        2 
   9  chr9_63467043     AOna    C    T        0      0        2 
   9  chr9_63467043     ASom    C    T      0.5      1        2 
   9  chr9_63467043     HCab    C    T        0      0        2 
   9  chr9_63467043     HPrz    C    T        0      0        2 
   9  chr9_63467043     ZBoe    C    T        0      0        2 
   9  chr9_63467043     ZGre    C    T        0      0        2 
   9  chr9_63467043     ZHar    C    T        0      0        2 
   9  chr9_63467043   Sample    C    T        1      2        2 
   9  chr9_63474732     AAsi    T    C        0      0        2 
   9  chr9_63474732     AKia    T    C        0      0        2 
   9  chr9_63474732     AOna    T    C        0      0        2 
   9  chr9_63474732     ASom    T    C        0      0        2 
   9  chr9_63474732     HCab    T    C        1      2        2 
   9  chr9_63474732     HPrz    T    C        1      2        2 
   9  chr9_63474732     ZBoe    T    C        0      0        2 
   9  chr9_63474732     ZGre    T    C        0      0        2 
   9  chr9_63474732     ZHar    T    C        0      0        2 
   9  chr9_63474732   Sample    T    C        0      0        2 
   9  chr9_63476690     AAsi    T    C        1      2        2 
   9  chr9_63476690     AKia    T    C        0      0        2 
   9  chr9_63476690     AOna    T    C        0      0        2 
   9  chr9_63476690     ASom    T    C        1      2        2 
   9  chr9_63476690     HCab    T    C        0      0        2 
   9  chr9_63476690     HPrz    T    C        0      0        2 
   9  chr9_63476690     ZBoe    T    C        0      0        2 
   9  chr9_63476690     ZGre    T    C        0      0        2 
   9  chr9_63476690     ZHar    T    C        0      0        2 
   9  chr9_63476690   Sample    T    C        1      2        2 
   9  chr9_63476694     AAsi    T    G      0.5      1        2 
   9  chr9_63476694     AKia    T    G        0      0        2 
   9  chr9_63476694     AOna    T    G        0      0        2 
   9  chr9_63476694     ASom    T    G      0.5      1        2 
   9  chr9_63476694     HCab    T    G        0      0        2 
   9  chr9_63476694     HPrz    T    G        0      0        2 
   9  chr9_63476694     ZBoe    T    G        0      0        2 
   9  chr9_63476694     ZGre    T    G        0      0        2 
   9  chr9_63476694     ZHar    T    G        0      0        2 
   9  chr9_63476694   Sample    T    G        0      0        2 
   9  chr9_63476856     AAsi    T    C        0      0        2 
   9  chr9_63476856     AKia    T    C        0      0        2 
   9  chr9_63476856     AOna    T    C        0      0        2 
   9  chr9_63476856     ASom    T    C        0      0        2 
   9  chr9_63476856     HCab    T    C        0      0        2 
   9  chr9_63476856     HPrz    T    C        0      0        2 
   9  chr9_63476856     ZBoe    T    C      0.5      1        2 
   9  chr9_63476856     ZGre    T    C        0      0        2 
   9  chr9_63476856     ZHar    T    C        0      0        2 
   9  chr9_63476856   Sample    T    C        0      0        2 
   9  chr9_63479416     AAsi    C    G        0      0        2 
   9  chr9_63479416     AKia    C    G      0.5      1        2 
   9  chr9_63479416     AOna    C    G        0      0        2 
   9  chr9_63479416     ASom    C    G        0      0        2 
   9  chr9_63479416     HCab    C    G        0      0        2 
   9  chr9_63479416     HPrz    C    G        0      0        2 
   9  chr9_63479416     ZBoe    C    G        0      0        2 
   9  chr9_63479416     ZGre    C    G        0      0        2 
   9  chr9_63479416     ZHar    C    G        0      0        2 
   9  chr9_63479416   Sample    C    G        0      0        2 
   9  chr9_63494800     AAsi    C    T      0.5      1        2 
   9  chr9_63494800     AKia    C    T        0      0        2 
   9  chr9_63494800     AOna    C    T        0      0        2 
   9  chr9_63494800     ASom    C    T      0.5      1        2 
   9  chr9_63494800     HCab    C    T        0      0        2 
   9  chr9_63494800     HPrz    C    T        0      0        2 
   9  chr9_63494800     ZBoe    C    T        0      0        2 
   9  chr9_63494800     ZGre    C    T        0      0        2 
   9  chr9_63494800     ZHar    C    T        0      0        2 
   9  chr9_63494800   Sample    C    T        0      0        2 
   9  chr9_63499115     AAsi    A    G        0      0        2 
   9  chr9_63499115     AKia    A    G        0      0        2 
   9  chr9_63499115     AOna    A    G        0      0        2 
   9  chr9_63499115     ASom    A    G        0      0        2 
   9  chr9_63499115     HCab    A    G        0      0        2 
   9  chr9_63499115     HPrz    A    G      0.5      1        2 
   9  chr9_63499115     ZBoe    A    G        0      0        2 
   9  chr9_63499115     ZGre    A    G        0      0        2 
   9  chr9_63499115     ZHar    A    G        0      0        2 
   9  chr9_63499115   Sample    A    G        0      0        2 
   9  chr9_63500251     AAsi    C    T        0      0        2 
   9  chr9_63500251     AKia    C    T        0      0        2 
   9  chr9_63500251     AOna    C    T      0.5      1        2 
   9  chr9_63500251     ASom    C    T        0      0        2 
   9  chr9_63500251     HCab    C    T        0      0        2 
   9  chr9_63500251     HPrz    C    T        0      0        2 
   9  chr9_63500251     ZBoe    C    T        0      0        2 
   9  chr9_63500251     ZGre    C    T        0      0        2 
   9  chr9_63500251     ZHar    C    T        0      0        2 
   9  chr9_63500251   Sample    C    T        0      0        2 
   9  chr9_63503197     AAsi    A    G        0      0        2 
   9  chr9_63503197     AKia    A    G        0      0        2 
   9  chr9_63503197     AOna    A    G      0.5      1        2 
   9  chr9_63503197     ASom    A    G        0      0        2 
   9  chr9_63503197     HCab    A    G        0      0        2 
   9  chr9_63503197     HPrz    A    G        0      0        2 
   9  chr9_63503197     ZBoe    A    G        0      0        2 
   9  chr9_63503197     ZGre    A    G        0      0        2 
   9  chr9_63503197     ZHar    A    G        0      0        2 
   9  chr9_63503197   Sample    A    G        0      0        2 
   9  chr9_63505688     AAsi    G    A        0      0        2 
   9  chr9_63505688     AKia    G    A        0      0        2 
   9  chr9_63505688     AOna    G    A        0      0        2 
   9  chr9_63505688     ASom    G    A        0      0        2 
   9  chr9_63505688     HCab    G    A        0      0        2 
   9  chr9_63505688     HPrz    G    A        0      0        2 
   9  chr9_63505688     ZBoe    G    A      0.5      1        2 
   9  chr9_63505688     ZGre    G    A        0      0        2 
   9  chr9_63505688     ZHar    G    A        0      0        2 
   9  chr9_63505688   Sample    G    A        0      0        2 
   9  chr9_63508921     AAsi    C    T        0      0        2 
   9  chr9_63508921     AKia    C    T        0      0        2 
   9  chr9_63508921     AOna    C    T        0      0        2 
   9  chr9_63508921     ASom    C    T        0      0        2 
   9  chr9_63508921     HCab    C    T        0      0        2 
   9  chr9_63508921     HPrz    C    T        0      0        2 
   9  chr9_63508921     ZBoe    C    T        1      2        2 
   9  chr9_63508921     ZGre    C    T        0      0        2 
   9  chr9_63508921     ZHar    C    T        0      0        2 
   9  chr9_63508921   Sample    C    T        0      0        2 
   9  chr9_63515639     AAsi    T    C        0      0        2 
   9  chr9_63515639     AKia    T    C        1      2        2 
   9  chr9_63515639     AOna    T    C      0.5      1        2 
   9  chr9_63515639     ASom    T    C        0      0        2 
   9  chr9_63515639     HCab    T    C        1      2        2 
   9  chr9_63515639     HPrz    T    C        1      2        2 
   9  chr9_63515639     ZBoe    T    C        0      0        2 
   9  chr9_63515639     ZGre    T    C        0      0        2 
   9  chr9_63515639     ZHar    T    C        0      0        2 
   9  chr9_63515639   Sample    T    C        0      0        2 
   9  chr9_63518421     AAsi    A    G        0      0        2 
   9  chr9_63518421     AKia    A    G        1      2        2 
   9  chr9_63518421     AOna    A    G      0.5      1        2 
   9  chr9_63518421     ASom    A    G        0      0        2 
   9  chr9_63518421     HCab    A    G        0      0        2 
   9  chr9_63518421     HPrz    A    G        0      0        2 
   9  chr9_63518421     ZBoe    A    G        0      0        2 
   9  chr9_63518421     ZGre    A    G        0      0        2 
   9  chr9_63518421     ZHar    A    G        0      0        2 
   9  chr9_63518421   Sample    A    G        0      0        2 
   9  chr9_63525023     AAsi    G    T        0      0        2 
   9  chr9_63525023     AKia    G    T        1      2        2 
   9  chr9_63525023     AOna    G    T      0.5      1        2 
   9  chr9_63525023     ASom    G    T        0      0        2 
   9  chr9_63525023     HCab    G    T        0      0        2 
   9  chr9_63525023     HPrz    G    T        0      0        2 
   9  chr9_63525023     ZBoe    G    T        0      0        2 
   9  chr9_63525023     ZGre    G    T        0      0        2 
   9  chr9_63525023     ZHar    G    T        0      0        2 
   9  chr9_63525023   Sample    G    T        0      0        2 
   9  chr9_63526871     AAsi    C    T        0      0        2 
   9  chr9_63526871     AKia    C    T        0      0        2 
   9  chr9_63526871     AOna    C    T        0      0        2 
   9  chr9_63526871     ASom    C    T        0      0        2 
   9  chr9_63526871     HCab    C    T        0      0        2 
   9  chr9_63526871     HPrz    C    T        0      0        2 
   9  chr9_63526871     ZBoe    C    T      0.5      1        2 
   9  chr9_63526871     ZGre    C    T        0      0        2 
   9  chr9_63526871     ZHar    C    T        0      0        2 
   9  chr9_63526871   Sample    C    T        0      0        2 
   9  chr9_63527249     AAsi    G    A        0      0        2 
   9  chr9_63527249     AKia    G    A        0      0        2 
   9  chr9_63527249     AOna    G    A        0      0        2 
   9  chr9_63527249     ASom    G    A        0      0        2 
   9  chr9_63527249     HCab    G    A        1      2        2 
   9  chr9_63527249     HPrz    G    A        1      2        2 
   9  chr9_63527249     ZBoe    G    A        0      0        2 
   9  chr9_63527249     ZGre    G    A        0      0        2 
   9  chr9_63527249     ZHar    G    A        0      0        2 
   9  chr9_63527249   Sample    G    A        0      0        2 
   9  chr9_63527930     AAsi    T    C        0      0        2 
   9  chr9_63527930     AKia    T    C        1      2        2 
   9  chr9_63527930     AOna    T    C        1      2        2 
   9  chr9_63527930     ASom    T    C        0      0        2 
   9  chr9_63527930     HCab    T    C        0      0        2 
   9  chr9_63527930     HPrz    T    C        0      0        2 
   9  chr9_63527930     ZBoe    T    C        0      0        2 
   9  chr9_63527930     ZGre    T    C        0      0        2 
   9  chr9_63527930     ZHar    T    C        1      2        2 
   9  chr9_63527930   Sample    T    C        0      0        2 
   9  chr9_63528797     AAsi    C    T        0      0        2 
   9  chr9_63528797     AKia    C    T        0      0        2 
   9  chr9_63528797     AOna    C    T        0      0        2 
   9  chr9_63528797     ASom    C    T        0      0        2 
   9  chr9_63528797     HCab    C    T        0      0        2 
   9  chr9_63528797     HPrz    C    T        0      0        2 
   9  chr9_63528797     ZBoe    C    T      0.5      1        2 
   9  chr9_63528797     ZGre    C    T        0      0        2 
   9  chr9_63528797     ZHar    C    T        0      0        2 
   9  chr9_63528797   Sample    C    T        0      0        2 
   9  chr9_63531113     AAsi    C    G        0      0        2 
   9  chr9_63531113     AKia    C    G        0      0        2 
   9  chr9_63531113     AOna    C    G        0      0        2 
   9  chr9_63531113     ASom    C    G        0      0        2 
   9  chr9_63531113     HCab    C    G        0      0        2 
   9  chr9_63531113     HPrz    C    G        0      0        2 
   9  chr9_63531113     ZBoe    C    G      0.5      1        2 
   9  chr9_63531113     ZGre    C    G        0      0        2 
   9  chr9_63531113     ZHar    C    G        0      0        2 
   9  chr9_63531113   Sample    C    G        0      0        2 
   9  chr9_63538096     AAsi    A    C        1      2        2 
   9  chr9_63538096     AKia    A    C        0      0        2 
   9  chr9_63538096     AOna    A    C        0      0        2 
   9  chr9_63538096     ASom    A    C        0      0        2 
   9  chr9_63538096     HCab    A    C        0      0        2 
   9  chr9_63538096     HPrz    A    C        0      0        2 
   9  chr9_63538096     ZBoe    A    C        0      0        2 
   9  chr9_63538096     ZGre    A    C        0      0        2 
   9  chr9_63538096     ZHar    A    C        0      0        2 
   9  chr9_63538096   Sample    A    C        0      0        2 
   9  chr9_63544010     AAsi    G    T        0      0        2 
   9  chr9_63544010     AKia    G    T        0      0        2 
   9  chr9_63544010     AOna    G    T        0      0        2 
   9  chr9_63544010     ASom    G    T        1      2        2 
   9  chr9_63544010     HCab    G    T        0      0        2 
   9  chr9_63544010     HPrz    G    T        0      0        2 
   9  chr9_63544010     ZBoe    G    T        0      0        2 
   9  chr9_63544010     ZGre    G    T        0      0        2 
   9  chr9_63544010     ZHar    G    T        0      0        2 
   9  chr9_63544010   Sample    G    T        1      2        2 
   9  chr9_63553480     AAsi    C    T        0      0        2 
   9  chr9_63553480     AKia    C    T        0      0        2 
   9  chr9_63553480     AOna    C    T        0      0        2 
   9  chr9_63553480     ASom    C    T        0      0        2 
   9  chr9_63553480     HCab    C    T        0      0        2 
   9  chr9_63553480     HPrz    C    T        0      0        2 
   9  chr9_63553480     ZBoe    C    T        1      2        2 
   9  chr9_63553480     ZGre    C    T        0      0        2 
   9  chr9_63553480     ZHar    C    T        0      0        2 
   9  chr9_63553480   Sample    C    T        0      0        2 
   9  chr9_63554269     AAsi    C    T        0      0        2 
   9  chr9_63554269     AKia    C    T        0      0        2 
   9  chr9_63554269     AOna    C    T        0      0        2 
   9  chr9_63554269     ASom    C    T        0      0        2 
   9  chr9_63554269     HCab    C    T        1      2        2 
   9  chr9_63554269     HPrz    C    T        1      2        2 
   9  chr9_63554269     ZBoe    C    T        0      0        2 
   9  chr9_63554269     ZGre    C    T        0      0        2 
   9  chr9_63554269     ZHar    C    T        0      0        2 
   9  chr9_63554269   Sample    C    T        0      0        2 
   9  chr9_63557298     AAsi    T    C        0      0        2 
   9  chr9_63557298     AKia    T    C        0      0        2 
   9  chr9_63557298     AOna    T    C        0      0        2 
   9  chr9_63557298     ASom    T    C        0      0        2 
   9  chr9_63557298     HCab    T    C        1      2        2 
   9  chr9_63557298     HPrz    T    C        1      2        2 
   9  chr9_63557298     ZBoe    T    C        0      0        2 
   9  chr9_63557298     ZGre    T    C        0      0        2 
   9  chr9_63557298     ZHar    T    C        0      0        2 
   9  chr9_63557298   Sample    T    C        0      0        2 
   9  chr9_63557517     AAsi    A    G        0      0        2 
   9  chr9_63557517     AKia    A    G        0      0        2 
   9  chr9_63557517     AOna    A    G        0      0        2 
   9  chr9_63557517     ASom    A    G        0      0        2 
   9  chr9_63557517     HCab    A    G        0      0        2 
   9  chr9_63557517     HPrz    A    G        0      0        2 
   9  chr9_63557517     ZBoe    A    G      0.5      1        2 
   9  chr9_63557517     ZGre    A    G        0      0        2 
   9  chr9_63557517     ZHar    A    G        0      0        2 
   9  chr9_63557517   Sample    A    G        0      0        2 
   9  chr9_63564192     AAsi    A    C        0      0        2 
   9  chr9_63564192     AKia    A    C        0      0        2 
   9  chr9_63564192     AOna    A    C        0      0        2 
   9  chr9_63564192     ASom    A    C        0      0        2 
   9  chr9_63564192     HCab    A    C        0      0        2 
   9  chr9_63564192     HPrz    A    C      0.5      1        2 
   9  chr9_63564192     ZBoe    A    C        0      0        2 
   9  chr9_63564192     ZGre    A    C        0      0        2 
   9  chr9_63564192     ZHar    A    C        0      0        2 
   9  chr9_63564192   Sample    A    C        0      0        2 
   9  chr9_63566038     AAsi    C    T        0      0        2 
   9  chr9_63566038     AKia    C    T        0      0        2 
   9  chr9_63566038     AOna    C    T        0      0        2 
   9  chr9_63566038     ASom    C    T        0      0        2 
   9  chr9_63566038     HCab    C    T        1      2        2 
   9  chr9_63566038     HPrz    C    T        1      2        2 
   9  chr9_63566038     ZBoe    C    T        0      0        2 
   9  chr9_63566038     ZGre    C    T        0      0        2 
   9  chr9_63566038     ZHar    C    T        0      0        2 
   9  chr9_63566038   Sample    C    T        0      0        2 
   9  chr9_63570234     AAsi    T    C      0.5      1        2 
   9  chr9_63570234     AKia    T    C        0      0        2 
   9  chr9_63570234     AOna    T    C        0      0        2 
   9  chr9_63570234     ASom    T    C        0      0        2 
   9  chr9_63570234     HCab    T    C        0      0        2 
   9  chr9_63570234     HPrz    T    C        0      0        2 
   9  chr9_63570234     ZBoe    T    C        0      0        2 
   9  chr9_63570234     ZGre    T    C        0      0        2 
   9  chr9_63570234     ZHar    T    C        0      0        2 
   9  chr9_63570234   Sample    T    C        0      0        2 
   9  chr9_63577421     AAsi    T    C        0      0        2 
   9  chr9_63577421     AKia    T    C        0      0        2 
   9  chr9_63577421     AOna    T    C        0      0        2 
   9  chr9_63577421     ASom    T    C        0      0        2 
   9  chr9_63577421     HCab    T    C      0.5      1        2 
   9  chr9_63577421     HPrz    T    C        0      0        2 
   9  chr9_63577421     ZBoe    T    C        0      0        2 
   9  chr9_63577421     ZGre    T    C        0      0        2 
   9  chr9_63577421     ZHar    T    C        0      0        2 
   9  chr9_63577421   Sample    T    C        0      0        2 
   9  chr9_63577751     AAsi    T    C        0      0        2 
   9  chr9_63577751     AKia    T    C        0      0        2 
   9  chr9_63577751     AOna    T    C      0.5      1        2 
   9  chr9_63577751     ASom    T    C        0      0        2 
   9  chr9_63577751     HCab    T    C        0      0        2 
   9  chr9_63577751     HPrz    T    C        0      0        2 
   9  chr9_63577751     ZBoe    T    C        0      0        2 
   9  chr9_63577751     ZGre    T    C        0      0        2 
   9  chr9_63577751     ZHar    T    C        0      0        2 
   9  chr9_63577751   Sample    T    C        0      0        2 
   9  chr9_63578824     AAsi    C    T        0      0        2 
   9  chr9_63578824     AKia    C    T        0      0        2 
   9  chr9_63578824     AOna    C    T        0      0        2 
   9  chr9_63578824     ASom    C    T        0      0        2 
   9  chr9_63578824     HCab    C    T        1      2        2 
   9  chr9_63578824     HPrz    C    T        1      2        2 
   9  chr9_63578824     ZBoe    C    T        0      0        2 
   9  chr9_63578824     ZGre    C    T        0      0        2 
   9  chr9_63578824     ZHar    C    T        0      0        2 
   9  chr9_63578824   Sample    C    T        0      0        2 
   9  chr9_63585229     AAsi    T    C        0      0        2 
   9  chr9_63585229     AKia    T    C        0      0        2 
   9  chr9_63585229     AOna    T    C        0      0        2 
   9  chr9_63585229     ASom    T    C        0      0        2 
   9  chr9_63585229     HCab    T    C        1      2        2 
   9  chr9_63585229     HPrz    T    C        0      0        2 
   9  chr9_63585229     ZBoe    T    C        0      0        2 
   9  chr9_63585229     ZGre    T    C        0      0        2 
   9  chr9_63585229     ZHar    T    C        0      0        2 
   9  chr9_63585229   Sample    T    C        0      0        2 
   9  chr9_63593964     AAsi    C    G        0      0        2 
   9  chr9_63593964     AKia    C    G        0      0        2 
   9  chr9_63593964     AOna    C    G      0.5      1        2 
   9  chr9_63593964     ASom    C    G        0      0        2 
   9  chr9_63593964     HCab    C    G        0      0        2 
   9  chr9_63593964     HPrz    C    G        0      0        2 
   9  chr9_63593964     ZBoe    C    G        0      0        2 
   9  chr9_63593964     ZGre    C    G        0      0        2 
   9  chr9_63593964     ZHar    C    G        0      0        2 
   9  chr9_63593964   Sample    C    G        0      0        2 
   9  chr9_63594201     AAsi    T    A      0.5      1        2 
   9  chr9_63594201     AKia    T    A        0      0        2 
   9  chr9_63594201     AOna    T    A        0      0        2 
   9  chr9_63594201     ASom    T    A      0.5      1        2 
   9  chr9_63594201     HCab    T    A        0      0        2 
   9  chr9_63594201     HPrz    T    A        0      0        2 
   9  chr9_63594201     ZBoe    T    A        0      0        2 
   9  chr9_63594201     ZGre    T    A        0      0        2 
   9  chr9_63594201     ZHar    T    A        0      0        2 
   9  chr9_63594201   Sample    T    A        1      2        2 
   9  chr9_63598661     AAsi    A    G        0      0        2 
   9  chr9_63598661     AKia    A    G        0      0        2 
   9  chr9_63598661     AOna    A    G        0      0        2 
   9  chr9_63598661     ASom    A    G        0      0        2 
   9  chr9_63598661     HCab    A    G      0.5      1        2 
   9  chr9_63598661     HPrz    A    G        0      0        2 
   9  chr9_63598661     ZBoe    A    G        0      0        2 
   9  chr9_63598661     ZGre    A    G        0      0        2 
   9  chr9_63598661     ZHar    A    G        0      0        2 
   9  chr9_63598661   Sample    A    G        0      0        2 
   9  chr9_63601664     AAsi    G    T        0      0        2 
   9  chr9_63601664     AKia    G    T        0      0        2 
   9  chr9_63601664     AOna    G    T        0      0        2 
   9  chr9_63601664     ASom    G    T        0      0        2 
   9  chr9_63601664     HCab    G    T        0      0        2 
   9  chr9_63601664     HPrz    G    T        0      0        2 
   9  chr9_63601664     ZBoe    G    T        0      0        2 
   9  chr9_63601664     ZGre    G    T        0      0        2 
   9  chr9_63601664     ZHar    G    T      0.5      1        2 
   9  chr9_63601664   Sample    G    T        0      0        2 
   9  chr9_63602917     AAsi    C    T        0      0        2 
   9  chr9_63602917     AKia    C    T        0      0        2 
   9  chr9_63602917     AOna    C    T        0      0        2 
   9  chr9_63602917     ASom    C    T        0      0        2 
   9  chr9_63602917     HCab    C    T        0      0        2 
   9  chr9_63602917     HPrz    C    T      0.5      1        2 
   9  chr9_63602917     ZBoe    C    T        0      0        2 
   9  chr9_63602917     ZGre    C    T        0      0        2 
   9  chr9_63602917     ZHar    C    T        0      0        2 
   9  chr9_63602917   Sample    C    T        0      0        2 
   9  chr9_63603187     AAsi    C    T        0      0        2 
   9  chr9_63603187     AKia    C    T        0      0        2 
   9  chr9_63603187     AOna    C    T        0      0        2 
   9  chr9_63603187     ASom    C    T        0      0        2 
   9  chr9_63603187     HCab    C    T      0.5      1        2 
   9  chr9_63603187     HPrz    C    T        0      0        2 
   9  chr9_63603187     ZBoe    C    T        0      0        2 
   9  chr9_63603187     ZGre    C    T        0      0        2 
   9  chr9_63603187     ZHar    C    T        0      0        2 
   9  chr9_63603187   Sample    C    T        0      0        2 
   9  chr9_63604079     AAsi    G    A        0      0        2 
   9  chr9_63604079     AKia    G    A        0      0        2 
   9  chr9_63604079     AOna    G    A        0      0        2 
   9  chr9_63604079     ASom    G    A        0      0        2 
   9  chr9_63604079     HCab    G    A      0.5      1        2 
   9  chr9_63604079     HPrz    G    A        0      0        2 
   9  chr9_63604079     ZBoe    G    A        0      0        2 
   9  chr9_63604079     ZGre    G    A        0      0        2 
   9  chr9_63604079     ZHar    G    A        0      0        2 
   9  chr9_63604079   Sample    G    A        0      0        2 
   9  chr9_63604227     AAsi    T    C        0      0        2 
   9  chr9_63604227     AKia    T    C        0      0        2 
   9  chr9_63604227     AOna    T    C        0      0        2 
   9  chr9_63604227     ASom    T    C        0      0        2 
   9  chr9_63604227     HCab    T    C      0.5      1        2 
   9  chr9_63604227     HPrz    T    C        0      0        2 
   9  chr9_63604227     ZBoe    T    C        0      0        2 
   9  chr9_63604227     ZGre    T    C        0      0        2 
   9  chr9_63604227     ZHar    T    C        0      0        2 
   9  chr9_63604227   Sample    T    C        0      0        2 
   9  chr9_63615888     AAsi    T    C        0      0        2 
   9  chr9_63615888     AKia    T    C        0      0        2 
   9  chr9_63615888     AOna    T    C        0      0        2 
   9  chr9_63615888     ASom    T    C        0      0        2 
   9  chr9_63615888     HCab    T    C        0      0        2 
   9  chr9_63615888     HPrz    T    C        0      0        2 
   9  chr9_63615888     ZBoe    T    C      0.5      1        2 
   9  chr9_63615888     ZGre    T    C        0      0        2 
   9  chr9_63615888     ZHar    T    C        0      0        2 
   9  chr9_63615888   Sample    T    C        0      0        2 
   9  chr9_63629188     AAsi    G    C        0      0        2 
   9  chr9_63629188     AKia    G    C        0      0        2 
   9  chr9_63629188     AOna    G    C        0      0        2 
   9  chr9_63629188     ASom    G    C        0      0        2 
   9  chr9_63629188     HCab    G    C        0      0        2 
   9  chr9_63629188     HPrz    G    C        0      0        2 
   9  chr9_63629188     ZBoe    G    C        0      0        2 
   9  chr9_63629188     ZGre    G    C        0      0        2 
   9  chr9_63629188     ZHar    G    C      0.5      1        2 
   9  chr9_63629188   Sample    G    C        0      0        2 
   9  chr9_63631315     AAsi    T    C      0.5      1        2 
   9  chr9_63631315     AKia    T    C        0      0        2 
   9  chr9_63631315     AOna    T    C        0      0        2 
   9  chr9_63631315     ASom    T    C        0      0        2 
   9  chr9_63631315     HCab    T    C        0      0        2 
   9  chr9_63631315     HPrz    T    C        0      0        2 
   9  chr9_63631315     ZBoe    T    C        0      0        2 
   9  chr9_63631315     ZGre    T    C        0      0        2 
   9  chr9_63631315     ZHar    T    C        0      0        2 
   9  chr9_63631315   Sample    T    C        0      0        2 
   9  chr9_63633609     AAsi    T    C        0      0        2 
   9  chr9_63633609     AKia    T    C        0      0        2 
   9  chr9_63633609     AOna    T    C      0.5      1        2 
   9  chr9_63633609     ASom    T    C        0      0        2 
   9  chr9_63633609     HCab    T    C        0      0        2 
   9  chr9_63633609     HPrz    T    C        0      0        2 
   9  chr9_63633609     ZBoe    T    C        0      0        2 
   9  chr9_63633609     ZGre    T    C        0      0        2 
   9  chr9_63633609     ZHar    T    C        0      0        2 
   9  chr9_63633609   Sample    T    C        0      0        2 
   9  chr9_63636659     AAsi    C    T        0      0        2 
   9  chr9_63636659     AKia    C    T        0      0        2 
   9  chr9_63636659     AOna    C    T        0      0        2 
   9  chr9_63636659     ASom    C    T        0      0        2 
   9  chr9_63636659     HCab    C    T        1      2        2 
   9  chr9_63636659     HPrz    C    T        1      2        2 
   9  chr9_63636659     ZBoe    C    T        0      0        2 
   9  chr9_63636659     ZGre    C    T        0      0        2 
   9  chr9_63636659     ZHar    C    T        0      0        2 
   9  chr9_63636659   Sample    C    T        0      0        2 
   9  chr9_63641051     AAsi    T    C        0      0        2 
   9  chr9_63641051     AKia    T    C        0      0        2 
   9  chr9_63641051     AOna    T    C        0      0        2 
   9  chr9_63641051     ASom    T    C        0      0        2 
   9  chr9_63641051     HCab    T    C        1      2        2 
   9  chr9_63641051     HPrz    T    C        1      2        2 
   9  chr9_63641051     ZBoe    T    C        0      0        2 
   9  chr9_63641051     ZGre    T    C        0      0        2 
   9  chr9_63641051     ZHar    T    C        0      0        2 
   9  chr9_63641051   Sample    T    C        0      0        2 
   9  chr9_63644794     AAsi    A    C        0      0        2 
   9  chr9_63644794     AKia    A    C        0      0        2 
   9  chr9_63644794     AOna    A    C        0      0        2 
   9  chr9_63644794     ASom    A    C        0      0        2 
   9  chr9_63644794     HCab    A    C        0      0        2 
   9  chr9_63644794     HPrz    A    C        0      0        2 
   9  chr9_63644794     ZBoe    A    C      0.5      1        2 
   9  chr9_63644794     ZGre    A    C        0      0        2 
   9  chr9_63644794     ZHar    A    C        0      0        2 
   9  chr9_63644794   Sample    A    C        0      0        2 
   9  chr9_63645542     AAsi    T    C        0      0        2 
   9  chr9_63645542     AKia    T    C        0      0        2 
   9  chr9_63645542     AOna    T    C        0      0        2 
   9  chr9_63645542     ASom    T    C        0      0        2 
   9  chr9_63645542     HCab    T    C        0      0        2 
   9  chr9_63645542     HPrz    T    C      0.5      1        2 
   9  chr9_63645542     ZBoe    T    C        0      0        2 
   9  chr9_63645542     ZGre    T    C        0      0        2 
   9  chr9_63645542     ZHar    T    C        0      0        2 
   9  chr9_63645542   Sample    T    C        0      0        2 
   9  chr9_63645763     AAsi    T    C        0      0        2 
   9  chr9_63645763     AKia    T    C        0      0        2 
   9  chr9_63645763     AOna    T    C        0      0        2 
   9  chr9_63645763     ASom    T    C        0      0        2 
   9  chr9_63645763     HCab    T    C        0      0        2 
   9  chr9_63645763     HPrz    T    C        0      0        2 
   9  chr9_63645763     ZBoe    T    C        0      0        2 
   9  chr9_63645763     ZGre    T    C        1      2        2 
   9  chr9_63645763     ZHar    T    C        0      0        2 
   9  chr9_63645763   Sample    T    C        0      0        2 
   9  chr9_63648659     AAsi    C    T        0      0        2 
   9  chr9_63648659     AKia    C    T        0      0        2 
   9  chr9_63648659     AOna    C    T        0      0        2 
   9  chr9_63648659     ASom    C    T        0      0        2 
   9  chr9_63648659     HCab    C    T        1      2        2 
   9  chr9_63648659     HPrz    C    T        1      2        2 
   9  chr9_63648659     ZBoe    C    T        0      0        2 
   9  chr9_63648659     ZGre    C    T        0      0        2 
   9  chr9_63648659     ZHar    C    T        0      0        2 
   9  chr9_63648659   Sample    C    T        0      0        2 
   9  chr9_63649372     AAsi    C    G        0      0        2 
   9  chr9_63649372     AKia    C    G        0      0        2 
   9  chr9_63649372     AOna    C    G        0      0        2 
   9  chr9_63649372     ASom    C    G        0      0        2 
   9  chr9_63649372     HCab    C    G        0      0        2 
   9  chr9_63649372     HPrz    C    G        0      0        2 
   9  chr9_63649372     ZBoe    C    G      0.5      1        2 
   9  chr9_63649372     ZGre    C    G        0      0        2 
   9  chr9_63649372     ZHar    C    G        0      0        2 
   9  chr9_63649372   Sample    C    G        0      0        2 
   9  chr9_63649869     AAsi    G    A        0      0        2 
   9  chr9_63649869     AKia    G    A        0      0        2 
   9  chr9_63649869     AOna    G    A        0      0        2 
   9  chr9_63649869     ASom    G    A        0      0        2 
   9  chr9_63649869     HCab    G    A        0      0        2 
   9  chr9_63649869     HPrz    G    A        0      0        2 
   9  chr9_63649869     ZBoe    G    A        0      0        2 
   9  chr9_63649869     ZGre    G    A        1      2        2 
   9  chr9_63649869     ZHar    G    A        0      0        2 
   9  chr9_63649869   Sample    G    A        0      0        2 
   9  chr9_63656592     AAsi    T    C        0      0        2 
   9  chr9_63656592     AKia    T    C        0      0        2 
   9  chr9_63656592     AOna    T    C        0      0        2 
   9  chr9_63656592     ASom    T    C        0      0        2 
   9  chr9_63656592     HCab    T    C        0      0        2 
   9  chr9_63656592     HPrz    T    C        0      0        2 
   9  chr9_63656592     ZBoe    T    C      0.5      1        2 
   9  chr9_63656592     ZGre    T    C        0      0        2 
   9  chr9_63656592     ZHar    T    C        0      0        2 
   9  chr9_63656592   Sample    T    C        0      0        2 
   9  chr9_63657544     AAsi    A    G        0      0        2 
   9  chr9_63657544     AKia    A    G        0      0        2 
   9  chr9_63657544     AOna    A    G        0      0        2 
   9  chr9_63657544     ASom    A    G        0      0        2 
   9  chr9_63657544     HCab    A    G        0      0        2 
   9  chr9_63657544     HPrz    A    G        0      0        2 
   9  chr9_63657544     ZBoe    A    G      0.5      1        2 
   9  chr9_63657544     ZGre    A    G        0      0        2 
   9  chr9_63657544     ZHar    A    G        0      0        2 
   9  chr9_63657544   Sample    A    G        0      0        2 
   9  chr9_63657597     AAsi    T    C        0      0        2 
   9  chr9_63657597     AKia    T    C        1      2        2 
   9  chr9_63657597     AOna    T    C        1      2        2 
   9  chr9_63657597     ASom    T    C        0      0        2 
   9  chr9_63657597     HCab    T    C        1      2        2 
   9  chr9_63657597     HPrz    T    C        1      2        2 
   9  chr9_63657597     ZBoe    T    C        0      0        2 
   9  chr9_63657597     ZGre    T    C        0      0        2 
   9  chr9_63657597     ZHar    T    C        0      0        2 
   9  chr9_63657597   Sample    T    C        0      0        2 
   9  chr9_63662396     AAsi    T    C        0      0        2 
   9  chr9_63662396     AKia    T    C        0      0        2 
   9  chr9_63662396     AOna    T    C        0      0        2 
   9  chr9_63662396     ASom    T    C        0      0        2 
   9  chr9_63662396     HCab    T    C        0      0        2 
   9  chr9_63662396     HPrz    T    C        0      0        2 
   9  chr9_63662396     ZBoe    T    C        0      0        2 
   9  chr9_63662396     ZGre    T    C        0      0        2 
   9  chr9_63662396     ZHar    T    C      0.5      1        2 
   9  chr9_63662396   Sample    T    C        0      0        2 
   9  chr9_63665398     AAsi    T    C        0      0        2 
   9  chr9_63665398     AKia    T    C        0      0        2 
   9  chr9_63665398     AOna    T    C        0      0        2 
   9  chr9_63665398     ASom    T    C        0      0        2 
   9  chr9_63665398     HCab    T    C        0      0        2 
   9  chr9_63665398     HPrz    T    C        0      0        2 
   9  chr9_63665398     ZBoe    T    C      0.5      1        2 
   9  chr9_63665398     ZGre    T    C        0      0        2 
   9  chr9_63665398     ZHar    T    C        0      0        2 
   9  chr9_63665398   Sample    T    C        0      0        2 
   9  chr9_63669093     AAsi    G    A        0      0        2 
   9  chr9_63669093     AKia    G    A        0      0        2 
   9  chr9_63669093     AOna    G    A        0      0        2 
   9  chr9_63669093     ASom    G    A        0      0        2 
   9  chr9_63669093     HCab    G    A        1      2        2 
   9  chr9_63669093     HPrz    G    A        1      2        2 
   9  chr9_63669093     ZBoe    G    A        0      0        2 
   9  chr9_63669093     ZGre    G    A        0      0        2 
   9  chr9_63669093     ZHar    G    A        0      0        2 
   9  chr9_63669093   Sample    G    A        0      0        2 
   9  chr9_63670907     AAsi    T    C        0      0        2 
   9  chr9_63670907     AKia    T    C        0      0        2 
   9  chr9_63670907     AOna    T    C      0.5      1        2 
   9  chr9_63670907     ASom    T    C        0      0        2 
   9  chr9_63670907     HCab    T    C        0      0        2 
   9  chr9_63670907     HPrz    T    C        0      0        2 
   9  chr9_63670907     ZBoe    T    C        0      0        2 
   9  chr9_63670907     ZGre    T    C        0      0        2 
   9  chr9_63670907     ZHar    T    C        0      0        2 
   9  chr9_63670907   Sample    T    C        0      0        2 
   9  chr9_63675296     AAsi    G    A        0      0        2 
   9  chr9_63675296     AKia    G    A        0      0        2 
   9  chr9_63675296     AOna    G    A        1      2        2 
   9  chr9_63675296     ASom    G    A        0      0        2 
   9  chr9_63675296     HCab    G    A        0      0        2 
   9  chr9_63675296     HPrz    G    A        0      0        2 
   9  chr9_63675296     ZBoe    G    A        0      0        2 
   9  chr9_63675296     ZGre    G    A        0      0        2 
   9  chr9_63675296     ZHar    G    A        0      0        2 
   9  chr9_63675296   Sample    G    A        0      0        2 
   9  chr9_63677415     AAsi    G    A        0      0        2 
   9  chr9_63677415     AKia    G    A        0      0        2 
   9  chr9_63677415     AOna    G    A      0.5      1        2 
   9  chr9_63677415     ASom    G    A        0      0        2 
   9  chr9_63677415     HCab    G    A        0      0        2 
   9  chr9_63677415     HPrz    G    A        0      0        2 
   9  chr9_63677415     ZBoe    G    A        0      0        2 
   9  chr9_63677415     ZGre    G    A        0      0        2 
   9  chr9_63677415     ZHar    G    A        0      0        2 
   9  chr9_63677415   Sample    G    A        0      0        2 
   9  chr9_63679903     AAsi    A    G        0      0        2 
   9  chr9_63679903     AKia    A    G        0      0        2 
   9  chr9_63679903     AOna    A    G        0      0        2 
   9  chr9_63679903     ASom    A    G        0      0        2 
   9  chr9_63679903     HCab    A    G        0      0        2 
   9  chr9_63679903     HPrz    A    G        0      0        2 
   9  chr9_63679903     ZBoe    A    G        0      0        2 
   9  chr9_63679903     ZGre    A    G        1      2        2 
   9  chr9_63679903     ZHar    A    G        0      0        2 
   9  chr9_63679903   Sample    A    G        0      0        2 
   9  chr9_63682965     AAsi    A    G        0      0        2 
   9  chr9_63682965     AKia    A    G        0      0        2 
   9  chr9_63682965     AOna    A    G        1      2        2 
   9  chr9_63682965     ASom    A    G        0      0        2 
   9  chr9_63682965     HCab    A    G        0      0        2 
   9  chr9_63682965     HPrz    A    G        0      0        2 
   9  chr9_63682965     ZBoe    A    G        0      0        2 
   9  chr9_63682965     ZGre    A    G        0      0        2 
   9  chr9_63682965     ZHar    A    G        0      0        2 
   9  chr9_63682965   Sample    A    G        0      0        2 
   9  chr9_63694660     AAsi    T    C        0      0        2 
   9  chr9_63694660     AKia    T    C        0      0        2 
   9  chr9_63694660     AOna    T    C        0      0        2 
   9  chr9_63694660     ASom    T    C        0      0        2 
   9  chr9_63694660     HCab    T    C        1      2        2 
   9  chr9_63694660     HPrz    T    C        1      2        2 
   9  chr9_63694660     ZBoe    T    C        0      0        2 
   9  chr9_63694660     ZGre    T    C        0      0        2 
   9  chr9_63694660     ZHar    T    C        0      0        2 
   9  chr9_63694660   Sample    T    C        0      0        2 
   9  chr9_63695986     AAsi    T    G        0      0        2 
   9  chr9_63695986     AKia    T    G        0      0        2 
   9  chr9_63695986     AOna    T    G        0      0        2 
   9  chr9_63695986     ASom    T    G        0      0        2 
   9  chr9_63695986     HCab    T    G        1      2        2 
   9  chr9_63695986     HPrz    T    G        1      2        2 
   9  chr9_63695986     ZBoe    T    G        0      0        2 
   9  chr9_63695986     ZGre    T    G        0      0        2 
   9  chr9_63695986     ZHar    T    G        0      0        2 
   9  chr9_63695986   Sample    T    G        0      0        2 
   9  chr9_63705153     AAsi    T    C        0      0        2 
   9  chr9_63705153     AKia    T    C        0      0        2 
   9  chr9_63705153     AOna    T    C        0      0        2 
   9  chr9_63705153     ASom    T    C        0      0        2 
   9  chr9_63705153     HCab    T    C        0      0        2 
   9  chr9_63705153     HPrz    T    C        0      0        2 
   9  chr9_63705153     ZBoe    T    C        0      0        2 
   9  chr9_63705153     ZGre    T    C        0      0        2 
   9  chr9_63705153     ZHar    T    C        1      2        2 
   9  chr9_63705153   Sample    T    C        0      0        2 
   9  chr9_63710656     AAsi    G    A        0      0        2 
   9  chr9_63710656     AKia    G    A        0      0        2 
   9  chr9_63710656     AOna    G    A        0      0        2 
   9  chr9_63710656     ASom    G    A        0      0        2 
   9  chr9_63710656     HCab    G    A        0      0        2 
   9  chr9_63710656     HPrz    G    A        0      0        2 
   9  chr9_63710656     ZBoe    G    A        0      0        2 
   9  chr9_63710656     ZGre    G    A        0      0        2 
   9  chr9_63710656     ZHar    G    A        1      2        2 
   9  chr9_63710656   Sample    G    A        0      0        2 
   9  chr9_63718641     AAsi    A    C        0      0        2 
   9  chr9_63718641     AKia    A    C        0      0        2 
   9  chr9_63718641     AOna    A    C        0      0        2 
   9  chr9_63718641     ASom    A    C        0      0        2 
   9  chr9_63718641     HCab    A    C        0      0        2 
   9  chr9_63718641     HPrz    A    C        0      0        2 
   9  chr9_63718641     ZBoe    A    C        1      2        2 
   9  chr9_63718641     ZGre    A    C        1      2        2 
   9  chr9_63718641     ZHar    A    C        1      2        2 
   9  chr9_63718641   Sample    A    C        0      0        2 
   9  chr9_63719208     AAsi    C    G        0      0        2 
   9  chr9_63719208     AKia    C    G        0      0        2 
   9  chr9_63719208     AOna    C    G        0      0        2 
   9  chr9_63719208     ASom    C    G        0      0        2 
   9  chr9_63719208     HCab    C    G        0      0        2 
   9  chr9_63719208     HPrz    C    G        0      0        2 
   9  chr9_63719208     ZBoe    C    G        1      2        2 
   9  chr9_63719208     ZGre    C    G        0      0        2 
   9  chr9_63719208     ZHar    C    G        0      0        2 
   9  chr9_63719208   Sample    C    G        0      0        2 
   9  chr9_63722075     AAsi    T    C        0      0        2 
   9  chr9_63722075     AKia    T    C        0      0        2 
   9  chr9_63722075     AOna    T    C        0      0        2 
   9  chr9_63722075     ASom    T    C        0      0        2 
   9  chr9_63722075     HCab    T    C        1      2        2 
   9  chr9_63722075     HPrz    T    C        1      2        2 
   9  chr9_63722075     ZBoe    T    C        0      0        2 
   9  chr9_63722075     ZGre    T    C        0      0        2 
   9  chr9_63722075     ZHar    T    C        0      0        2 
   9  chr9_63722075   Sample    T    C        0      0        2 
   9  chr9_63722613     AAsi    A    G        0      0        2 
   9  chr9_63722613     AKia    A    G        0      0        2 
   9  chr9_63722613     AOna    A    G        0      0        2 
   9  chr9_63722613     ASom    A    G        0      0        2 
   9  chr9_63722613     HCab    A    G        0      0        2 
   9  chr9_63722613     HPrz    A    G      0.5      1        2 
   9  chr9_63722613     ZBoe    A    G        0      0        2 
   9  chr9_63722613     ZGre    A    G        0      0        2 
   9  chr9_63722613     ZHar    A    G        0      0        2 
   9  chr9_63722613   Sample    A    G        0      0        2 
   9  chr9_63728091     AAsi    G    T        0      0        2 
   9  chr9_63728091     AKia    G    T        0      0        2 
   9  chr9_63728091     AOna    G    T      0.5      1        2 
   9  chr9_63728091     ASom    G    T        0      0        2 
   9  chr9_63728091     HCab    G    T        0      0        2 
   9  chr9_63728091     HPrz    G    T        0      0        2 
   9  chr9_63728091     ZBoe    G    T        0      0        2 
   9  chr9_63728091     ZGre    G    T        0      0        2 
   9  chr9_63728091     ZHar    G    T        0      0        2 
   9  chr9_63728091   Sample    G    T        0      0        2 
   9  chr9_63734962     AAsi    C    T        0      0        2 
   9  chr9_63734962     AKia    C    T        0      0        2 
   9  chr9_63734962     AOna    C    T        0      0        2 
   9  chr9_63734962     ASom    C    T        0      0        2 
   9  chr9_63734962     HCab    C    T        1      2        2 
   9  chr9_63734962     HPrz    C    T        1      2        2 
   9  chr9_63734962     ZBoe    C    T        0      0        2 
   9  chr9_63734962     ZGre    C    T        0      0        2 
   9  chr9_63734962     ZHar    C    T        0      0        2 
   9  chr9_63734962   Sample    C    T        0      0        2 
   9  chr9_63744891     AAsi    T    C        0      0        2 
   9  chr9_63744891     AKia    T    C        0      0        2 
   9  chr9_63744891     AOna    T    C        0      0        2 
   9  chr9_63744891     ASom    T    C        0      0        2 
   9  chr9_63744891     HCab    T    C        1      2        2 
   9  chr9_63744891     HPrz    T    C        1      2        2 
   9  chr9_63744891     ZBoe    T    C        0      0        2 
   9  chr9_63744891     ZGre    T    C        0      0        2 
   9  chr9_63744891     ZHar    T    C        0      0        2 
   9  chr9_63744891   Sample    T    C        0      0        2 
   9  chr9_63746459     AAsi    C    A        0      0        2 
   9  chr9_63746459     AKia    C    A        0      0        2 
   9  chr9_63746459     AOna    C    A        0      0        2 
   9  chr9_63746459     ASom    C    A        0      0        2 
   9  chr9_63746459     HCab    C    A        0      0        2 
   9  chr9_63746459     HPrz    C    A        0      0        2 
   9  chr9_63746459     ZBoe    C    A        0      0        2 
   9  chr9_63746459     ZGre    C    A        1      2        2 
   9  chr9_63746459     ZHar    C    A        0      0        2 
   9  chr9_63746459   Sample    C    A        0      0        2 
   9  chr9_63747784     AAsi    A    T        0      0        2 
   9  chr9_63747784     AKia    A    T        0      0        2 
   9  chr9_63747784     AOna    A    T        0      0        2 
   9  chr9_63747784     ASom    A    T        0      0        2 
   9  chr9_63747784     HCab    A    T        0      0        2 
   9  chr9_63747784     HPrz    A    T        0      0        2 
   9  chr9_63747784     ZBoe    A    T        0      0        2 
   9  chr9_63747784     ZGre    A    T        0      0        2 
   9  chr9_63747784     ZHar    A    T      0.5      1        2 
   9  chr9_63747784   Sample    A    T        0      0        2 
   9  chr9_63749095     AAsi    A    G        0      0        2 
   9  chr9_63749095     AKia    A    G        0      0        2 
   9  chr9_63749095     AOna    A    G        0      0        2 
   9  chr9_63749095     ASom    A    G        0      0        2 
   9  chr9_63749095     HCab    A    G        0      0        2 
   9  chr9_63749095     HPrz    A    G        0      0        2 
   9  chr9_63749095     ZBoe    A    G        0      0        2 
   9  chr9_63749095     ZGre    A    G        0      0        2 
   9  chr9_63749095     ZHar    A    G      0.5      1        2 
   9  chr9_63749095   Sample    A    G        0      0        2 
   9  chr9_63750229     AAsi    G    C        0      0        2 
   9  chr9_63750229     AKia    G    C        0      0        2 
   9  chr9_63750229     AOna    G    C        0      0        2 
   9  chr9_63750229     ASom    G    C        0      0        2 
   9  chr9_63750229     HCab    G    C        0      0        2 
   9  chr9_63750229     HPrz    G    C        0      0        2 
   9  chr9_63750229     ZBoe    G    C        0      0        2 
   9  chr9_63750229     ZGre    G    C        1      2        2 
   9  chr9_63750229     ZHar    G    C        0      0        2 
   9  chr9_63750229   Sample    G    C        0      0        2 
   9  chr9_63759411     AAsi    A    G        0      0        2 
   9  chr9_63759411     AKia    A    G        0      0        2 
   9  chr9_63759411     AOna    A    G        0      0        2 
   9  chr9_63759411     ASom    A    G        0      0        2 
   9  chr9_63759411     HCab    A    G        0      0        2 
   9  chr9_63759411     HPrz    A    G        0      0        2 
   9  chr9_63759411     ZBoe    A    G        0      0        2 
   9  chr9_63759411     ZGre    A    G        0      0        2 
   9  chr9_63759411     ZHar    A    G        1      2        2 
   9  chr9_63759411   Sample    A    G        0      0        2 
   9  chr9_63759898     AAsi    C    G        0      0        2 
   9  chr9_63759898     AKia    C    G        0      0        2 
   9  chr9_63759898     AOna    C    G        0      0        2 
   9  chr9_63759898     ASom    C    G        0      0        2 
   9  chr9_63759898     HCab    C    G        1      2        2 
   9  chr9_63759898     HPrz    C    G        1      2        2 
   9  chr9_63759898     ZBoe    C    G        0      0        2 
   9  chr9_63759898     ZGre    C    G        0      0        2 
   9  chr9_63759898     ZHar    C    G        0      0        2 
   9  chr9_63759898   Sample    C    G        0      0        2 
   9  chr9_63759984     AAsi    C    T        0      0        2 
   9  chr9_63759984     AKia    C    T        0      0        2 
   9  chr9_63759984     AOna    C    T        0      0        2 
   9  chr9_63759984     ASom    C    T        0      0        2 
   9  chr9_63759984     HCab    C    T      0.5      1        2 
   9  chr9_63759984     HPrz    C    T        1      2        2 
   9  chr9_63759984     ZBoe    C    T        0      0        2 
   9  chr9_63759984     ZGre    C    T        0      0        2 
   9  chr9_63759984     ZHar    C    T        0      0        2 
   9  chr9_63759984   Sample    C    T        0      0        2 
   9  chr9_63771436     AAsi    G    A        0      0        2 
   9  chr9_63771436     AKia    G    A        0      0        2 
   9  chr9_63771436     AOna    G    A        0      0        2 
   9  chr9_63771436     ASom    G    A        0      0        2 
   9  chr9_63771436     HCab    G    A        1      2        2 
   9  chr9_63771436     HPrz    G    A        1      2        2 
   9  chr9_63771436     ZBoe    G    A        0      0        2 
   9  chr9_63771436     ZGre    G    A        0      0        2 
   9  chr9_63771436     ZHar    G    A        0      0        2 
   9  chr9_63771436   Sample    G    A        0      0        2 
   9  chr9_63775348     AAsi    A    C        0      0        2 
   9  chr9_63775348     AKia    A    C        0      0        2 
   9  chr9_63775348     AOna    A    C      0.5      1        2 
   9  chr9_63775348     ASom    A    C        0      0        2 
   9  chr9_63775348     HCab    A    C        0      0        2 
   9  chr9_63775348     HPrz    A    C        0      0        2 
   9  chr9_63775348     ZBoe    A    C        0      0        2 
   9  chr9_63775348     ZGre    A    C        0      0        2 
   9  chr9_63775348     ZHar    A    C        0      0        2 
   9  chr9_63775348   Sample    A    C        0      0        2 
   9  chr9_63781719     AAsi    T    G        0      0        2 
   9  chr9_63781719     AKia    T    G        0      0        2 
   9  chr9_63781719     AOna    T    G        0      0        2 
   9  chr9_63781719     ASom    T    G        0      0        2 
   9  chr9_63781719     HCab    T    G        1      2        2 
   9  chr9_63781719     HPrz    T    G        1      2        2 
   9  chr9_63781719     ZBoe    T    G        0      0        2 
   9  chr9_63781719     ZGre    T    G        0      0        2 
   9  chr9_63781719     ZHar    T    G        0      0        2 
   9  chr9_63781719   Sample    T    G        0      0        2 
   9  chr9_63790340     AAsi    A    G        1      2        2 
   9  chr9_63790340     AKia    A    G        0      0        2 
   9  chr9_63790340     AOna    A    G        0      0        2 
   9  chr9_63790340     ASom    A    G      0.5      1        2 
   9  chr9_63790340     HCab    A    G        0      0        2 
   9  chr9_63790340     HPrz    A    G        0      0        2 
   9  chr9_63790340     ZBoe    A    G        0      0        2 
   9  chr9_63790340     ZGre    A    G        0      0        2 
   9  chr9_63790340     ZHar    A    G        0      0        2 
   9  chr9_63790340   Sample    A    G        1      2        2 
   9  chr9_63795661     AAsi    G    C        0      0        2 
   9  chr9_63795661     AKia    G    C        0      0        2 
   9  chr9_63795661     AOna    G    C        0      0        2 
   9  chr9_63795661     ASom    G    C        0      0        2 
   9  chr9_63795661     HCab    G    C        1      2        2 
   9  chr9_63795661     HPrz    G    C        1      2        2 
   9  chr9_63795661     ZBoe    G    C        0      0        2 
   9  chr9_63795661     ZGre    G    C        0      0        2 
   9  chr9_63795661     ZHar    G    C        0      0        2 
   9  chr9_63795661   Sample    G    C        0      0        2 
   9  chr9_63800740     AAsi    A    T        0      0        2 
   9  chr9_63800740     AKia    A    T      0.5      1        2 
   9  chr9_63800740     AOna    A    T      0.5      1        2 
   9  chr9_63800740     ASom    A    T        0      0        2 
   9  chr9_63800740     HCab    A    T        0      0        2 
   9  chr9_63800740     HPrz    A    T        0      0        2 
   9  chr9_63800740     ZBoe    A    T        0      0        2 
   9  chr9_63800740     ZGre    A    T        0      0        2 
   9  chr9_63800740     ZHar    A    T        0      0        2 
   9  chr9_63800740   Sample    A    T        0      0        2 
   9  chr9_63810637     AAsi    T    A        0      0        2 
   9  chr9_63810637     AKia    T    A        0      0        2 
   9  chr9_63810637     AOna    T    A        0      0        2 
   9  chr9_63810637     ASom    T    A        0      0        2 
   9  chr9_63810637     HCab    T    A        0      0        2 
   9  chr9_63810637     HPrz    T    A        0      0        2 
   9  chr9_63810637     ZBoe    T    A        0      0        2 
   9  chr9_63810637     ZGre    T    A      0.5      1        2 
   9  chr9_63810637     ZHar    T    A        0      0        2 
   9  chr9_63810637   Sample    T    A        0      0        2 
   9  chr9_63811170     AAsi    A    G        0      0        2 
   9  chr9_63811170     AKia    A    G        0      0        2 
   9  chr9_63811170     AOna    A    G        0      0        2 
   9  chr9_63811170     ASom    A    G        0      0        2 
   9  chr9_63811170     HCab    A    G      0.5      1        2 
   9  chr9_63811170     HPrz    A    G        0      0        2 
   9  chr9_63811170     ZBoe    A    G        0      0        2 
   9  chr9_63811170     ZGre    A    G        0      0        2 
   9  chr9_63811170     ZHar    A    G        0      0        2 
   9  chr9_63811170   Sample    A    G        0      0        2 
   9  chr9_63812852     AAsi    G    A        0      0        2 
   9  chr9_63812852     AKia    G    A        0      0        2 
   9  chr9_63812852     AOna    G    A        0      0        2 
   9  chr9_63812852     ASom    G    A        0      0        2 
   9  chr9_63812852     HCab    G    A        1      2        2 
   9  chr9_63812852     HPrz    G    A        1      2        2 
   9  chr9_63812852     ZBoe    G    A        0      0        2 
   9  chr9_63812852     ZGre    G    A        0      0        2 
   9  chr9_63812852     ZHar    G    A        0      0        2 
   9  chr9_63812852   Sample    G    A        0      0        2 
   9  chr9_63813125     AAsi    A    G        0      0        2 
   9  chr9_63813125     AKia    A    G        0      0        2 
   9  chr9_63813125     AOna    A    G        0      0        2 
   9  chr9_63813125     ASom    A    G        0      0        2 
   9  chr9_63813125     HCab    A    G        1      2        2 
   9  chr9_63813125     HPrz    A    G        1      2        2 
   9  chr9_63813125     ZBoe    A    G        0      0        2 
   9  chr9_63813125     ZGre    A    G        0      0        2 
   9  chr9_63813125     ZHar    A    G        0      0        2 
   9  chr9_63813125   Sample    A    G        0      0        2 
   9  chr9_63817812     AAsi    C    G        0      0        2 
   9  chr9_63817812     AKia    C    G        0      0        2 
   9  chr9_63817812     AOna    C    G        0      0        2 
   9  chr9_63817812     ASom    C    G        0      0        2 
   9  chr9_63817812     HCab    C    G        0      0        2 
   9  chr9_63817812     HPrz    C    G        0      0        2 
   9  chr9_63817812     ZBoe    C    G        0      0        2 
   9  chr9_63817812     ZGre    C    G        1      2        2 
   9  chr9_63817812     ZHar    C    G        0      0        2 
   9  chr9_63817812   Sample    C    G        0      0        2 
   9  chr9_63820593     AAsi    G    T        0      0        2 
   9  chr9_63820593     AKia    G    T        0      0        2 
   9  chr9_63820593     AOna    G    T        0      0        2 
   9  chr9_63820593     ASom    G    T        0      0        2 
   9  chr9_63820593     HCab    G    T        0      0        2 
   9  chr9_63820593     HPrz    G    T        0      0        2 
   9  chr9_63820593     ZBoe    G    T        1      2        2 
   9  chr9_63820593     ZGre    G    T        0      0        2 
   9  chr9_63820593     ZHar    G    T        0      0        2 
   9  chr9_63820593   Sample    G    T        0      0        2 
   9  chr9_63824597     AAsi    C    A        0      0        2 
   9  chr9_63824597     AKia    C    A        1      2        2 
   9  chr9_63824597     AOna    C    A        1      2        2 
   9  chr9_63824597     ASom    C    A        0      0        2 
   9  chr9_63824597     HCab    C    A        0      0        2 
   9  chr9_63824597     HPrz    C    A        0      0        2 
   9  chr9_63824597     ZBoe    C    A        1      2        2 
   9  chr9_63824597     ZGre    C    A        0      0        2 
   9  chr9_63824597     ZHar    C    A        1      2        2 
   9  chr9_63824597   Sample    C    A        0      0        2 
   9  chr9_63825423     AAsi    G    A        0      0        2 
   9  chr9_63825423     AKia    G    A        0      0        2 
   9  chr9_63825423     AOna    G    A      0.5      1        2 
   9  chr9_63825423     ASom    G    A        0      0        2 
   9  chr9_63825423     HCab    G    A        0      0        2 
   9  chr9_63825423     HPrz    G    A        0      0        2 
   9  chr9_63825423     ZBoe    G    A        0      0        2 
   9  chr9_63825423     ZGre    G    A        0      0        2 
   9  chr9_63825423     ZHar    G    A        0      0        2 
   9  chr9_63825423   Sample    G    A        0      0        2 
   9  chr9_63826248     AAsi    G    T        1      2        2 
   9  chr9_63826248     AKia    G    T        0      0        2 
   9  chr9_63826248     AOna    G    T        0      0        2 
   9  chr9_63826248     ASom    G    T        1      2        2 
   9  chr9_63826248     HCab    G    T        0      0        2 
   9  chr9_63826248     HPrz    G    T        0      0        2 
   9  chr9_63826248     ZBoe    G    T        0      0        2 
   9  chr9_63826248     ZGre    G    T        1      2        2 
   9  chr9_63826248     ZHar    G    T        0      0        2 
   9  chr9_63826248   Sample    G    T        1      2        2 
   9  chr9_63832399     AAsi    A    G        0      0        2 
   9  chr9_63832399     AKia    A    G        0      0        2 
   9  chr9_63832399     AOna    A    G        0      0        2 
   9  chr9_63832399     ASom    A    G        0      0        2 
   9  chr9_63832399     HCab    A    G        1      2        2 
   9  chr9_63832399     HPrz    A    G        0      0        2 
   9  chr9_63832399     ZBoe    A    G        0      0        2 
   9  chr9_63832399     ZGre    A    G        0      0        2 
   9  chr9_63832399     ZHar    A    G        1      2        2 
   9  chr9_63832399   Sample    A    G        0      0        2 
   9  chr9_63836195     AAsi    A    C        0      0        2 
   9  chr9_63836195     AKia    A    C        0      0        2 
   9  chr9_63836195     AOna    A    C        0      0        2 
   9  chr9_63836195     ASom    A    C        0      0        2 
   9  chr9_63836195     HCab    A    C        0      0        2 
   9  chr9_63836195     HPrz    A    C        0      0        2 
   9  chr9_63836195     ZBoe    A    C      0.5      1        2 
   9  chr9_63836195     ZGre    A    C        0      0        2 
   9  chr9_63836195     ZHar    A    C        0      0        2 
   9  chr9_63836195   Sample    A    C        0      0        2 
   9  chr9_63839850     AAsi    C    T        0      0        2 
   9  chr9_63839850     AKia    C    T        0      0        2 
   9  chr9_63839850     AOna    C    T        0      0        2 
   9  chr9_63839850     ASom    C    T      0.5      1        2 
   9  chr9_63839850     HCab    C    T        0      0        2 
   9  chr9_63839850     HPrz    C    T        0      0        2 
   9  chr9_63839850     ZBoe    C    T        0      0        2 
   9  chr9_63839850     ZGre    C    T        0      0        2 
   9  chr9_63839850     ZHar    C    T        0      0        2 
   9  chr9_63839850   Sample    C    T        0      0        2 
   9  chr9_63842293     AAsi    G    A        0      0        2 
   9  chr9_63842293     AKia    G    A        1      2        2 
   9  chr9_63842293     AOna    G    A        0      0        2 
   9  chr9_63842293     ASom    G    A        0      0        2 
   9  chr9_63842293     HCab    G    A        0      0        2 
   9  chr9_63842293     HPrz    G    A        0      0        2 
   9  chr9_63842293     ZBoe    G    A        0      0        2 
   9  chr9_63842293     ZGre    G    A        1      2        2 
   9  chr9_63842293     ZHar    G    A        0      0        2 
   9  chr9_63842293   Sample    G    A        0      0        2 
   9  chr9_63845022     AAsi    T    C        0      0        2 
   9  chr9_63845022     AKia    T    C        0      0        2 
   9  chr9_63845022     AOna    T    C        0      0        2 
   9  chr9_63845022     ASom    T    C        0      0        2 
   9  chr9_63845022     HCab    T    C        0      0        2 
   9  chr9_63845022     HPrz    T    C        0      0        2 
   9  chr9_63845022     ZBoe    T    C        0      0        2 
   9  chr9_63845022     ZGre    T    C        0      0        2 
   9  chr9_63845022     ZHar    T    C        1      2        2 
   9  chr9_63845022   Sample    T    C        0      0        2 
   9  chr9_63848094     AAsi    C    T        0      0        2 
   9  chr9_63848094     AKia    C    T      0.5      1        2 
   9  chr9_63848094     AOna    C    T        0      0        2 
   9  chr9_63848094     ASom    C    T        0      0        2 
   9  chr9_63848094     HCab    C    T        0      0        2 
   9  chr9_63848094     HPrz    C    T        0      0        2 
   9  chr9_63848094     ZBoe    C    T        0      0        2 
   9  chr9_63848094     ZGre    C    T        0      0        2 
   9  chr9_63848094     ZHar    C    T        0      0        2 
   9  chr9_63848094   Sample    C    T        0      0        2 
   9  chr9_63850745     AAsi    A    G        0      0        2 
   9  chr9_63850745     AKia    A    G        0      0        2 
   9  chr9_63850745     AOna    A    G        0      0        2 
   9  chr9_63850745     ASom    A    G        0      0        2 
   9  chr9_63850745     HCab    A    G        1      2        2 
   9  chr9_63850745     HPrz    A    G        1      2        2 
   9  chr9_63850745     ZBoe    A    G        0      0        2 
   9  chr9_63850745     ZGre    A    G        0      0        2 
   9  chr9_63850745     ZHar    A    G        0      0        2 
   9  chr9_63850745   Sample    A    G        0      0        2 
   9  chr9_63850857     AAsi    T    C        0      0        2 
   9  chr9_63850857     AKia    T    C        0      0        2 
   9  chr9_63850857     AOna    T    C        0      0        2 
   9  chr9_63850857     ASom    T    C        0      0        2 
   9  chr9_63850857     HCab    T    C        1      2        2 
   9  chr9_63850857     HPrz    T    C        1      2        2 
   9  chr9_63850857     ZBoe    T    C        0      0        2 
   9  chr9_63850857     ZGre    T    C        0      0        2 
   9  chr9_63850857     ZHar    T    C        0      0        2 
   9  chr9_63850857   Sample    T    C        0      0        2 
   9  chr9_63855387     AAsi    T    C        1      2        2 
   9  chr9_63855387     AKia    T    C        0      0        2 
   9  chr9_63855387     AOna    T    C        0      0        2 
   9  chr9_63855387     ASom    T    C        1      2        2 
   9  chr9_63855387     HCab    T    C        0      0        2 
   9  chr9_63855387     HPrz    T    C        0      0        2 
   9  chr9_63855387     ZBoe    T    C        0      0        2 
   9  chr9_63855387     ZGre    T    C        0      0        2 
   9  chr9_63855387     ZHar    T    C        0      0        2 
   9  chr9_63855387   Sample    T    C        0      0        2 
   9  chr9_63858587     AAsi    A    C        0      0        2 
   9  chr9_63858587     AKia    A    C        0      0        2 
   9  chr9_63858587     AOna    A    C        0      0        2 
   9  chr9_63858587     ASom    A    C        0      0        2 
   9  chr9_63858587     HCab    A    C        1      2        2 
   9  chr9_63858587     HPrz    A    C        1      2        2 
   9  chr9_63858587     ZBoe    A    C        0      0        2 
   9  chr9_63858587     ZGre    A    C        0      0        2 
   9  chr9_63858587     ZHar    A    C        0      0        2 
   9  chr9_63858587   Sample    A    C        0      0        2 
   9  chr9_63862344     AAsi    T    C        0      0        2 
   9  chr9_63862344     AKia    T    C        0      0        2 
   9  chr9_63862344     AOna    T    C        0      0        2 
   9  chr9_63862344     ASom    T    C        0      0        2 
   9  chr9_63862344     HCab    T    C        0      0        2 
   9  chr9_63862344     HPrz    T    C        0      0        2 
   9  chr9_63862344     ZBoe    T    C        0      0        2 
   9  chr9_63862344     ZGre    T    C        0      0        2 
   9  chr9_63862344     ZHar    T    C        1      2        2 
   9  chr9_63862344   Sample    T    C        0      0        2 
   9  chr9_63866359     AAsi    C    G        0      0        2 
   9  chr9_63866359     AKia    C    G        0      0        2 
   9  chr9_63866359     AOna    C    G        0      0        2 
   9  chr9_63866359     ASom    C    G        0      0        2 
   9  chr9_63866359     HCab    C    G        0      0        2 
   9  chr9_63866359     HPrz    C    G        0      0        2 
   9  chr9_63866359     ZBoe    C    G        1      2        2 
   9  chr9_63866359     ZGre    C    G        0      0        2 
   9  chr9_63866359     ZHar    C    G        0      0        2 
   9  chr9_63866359   Sample    C    G        0      0        2 
   9  chr9_63866724     AAsi    A    C        0      0        2 
   9  chr9_63866724     AKia    A    C      0.5      1        2 
   9  chr9_63866724     AOna    A    C      0.5      1        2 
   9  chr9_63866724     ASom    A    C        0      0        2 
   9  chr9_63866724     HCab    A    C        1      2        2 
   9  chr9_63866724     HPrz    A    C        1      2        2 
   9  chr9_63866724     ZBoe    A    C        0      0        2 
   9  chr9_63866724     ZGre    A    C        0      0        2 
   9  chr9_63866724     ZHar    A    C        0      0        2 
   9  chr9_63866724   Sample    A    C        0      0        2 
   9  chr9_63867108     AAsi    G    T        0      0        2 
   9  chr9_63867108     AKia    G    T        0      0        2 
   9  chr9_63867108     AOna    G    T        0      0        2 
   9  chr9_63867108     ASom    G    T        0      0        2 
   9  chr9_63867108     HCab    G    T        0      0        2 
   9  chr9_63867108     HPrz    G    T        0      0        2 
   9  chr9_63867108     ZBoe    G    T        1      2        2 
   9  chr9_63867108     ZGre    G    T        0      0        2 
   9  chr9_63867108     ZHar    G    T        0      0        2 
   9  chr9_63867108   Sample    G    T        0      0        2 
   9  chr9_63868724     AAsi    A    G        0      0        2 
   9  chr9_63868724     AKia    A    G        0      0        2 
   9  chr9_63868724     AOna    A    G        0      0        2 
   9  chr9_63868724     ASom    A    G        0      0        2 
   9  chr9_63868724     HCab    A    G        0      0        2 
   9  chr9_63868724     HPrz    A    G        0      0        2 
   9  chr9_63868724     ZBoe    A    G      0.5      1        2 
   9  chr9_63868724     ZGre    A    G        0      0        2 
   9  chr9_63868724     ZHar    A    G        0      0        2 
   9  chr9_63868724   Sample    A    G        0      0        2 
   9  chr9_63870909     AAsi    A    C        1      2        2 
   9  chr9_63870909     AKia    A    C        0      0        2 
   9  chr9_63870909     AOna    A    C        0      0        2 
   9  chr9_63870909     ASom    A    C      0.5      1        2 
   9  chr9_63870909     HCab    A    C        0      0        2 
   9  chr9_63870909     HPrz    A    C        0      0        2 
   9  chr9_63870909     ZBoe    A    C        0      0        2 
   9  chr9_63870909     ZGre    A    C        0      0        2 
   9  chr9_63870909     ZHar    A    C        0      0        2 
   9  chr9_63870909   Sample    A    C        1      2        2 
   9  chr9_63872884     AAsi    A    C        0      0        2 
   9  chr9_63872884     AKia    A    C        0      0        2 
   9  chr9_63872884     AOna    A    C        0      0        2 
   9  chr9_63872884     ASom    A    C        0      0        2 
   9  chr9_63872884     HCab    A    C        0      0        2 
   9  chr9_63872884     HPrz    A    C        0      0        2 
   9  chr9_63872884     ZBoe    A    C        0      0        2 
   9  chr9_63872884     ZGre    A    C        0      0        2 
   9  chr9_63872884     ZHar    A    C        1      2        2 
   9  chr9_63872884   Sample    A    C        0      0        2 
   9  chr9_63876310     AAsi    C    G        0      0        2 
   9  chr9_63876310     AKia    C    G        0      0        2 
   9  chr9_63876310     AOna    C    G        0      0        2 
   9  chr9_63876310     ASom    C    G        0      0        2 
   9  chr9_63876310     HCab    C    G        1      2        2 
   9  chr9_63876310     HPrz    C    G        1      2        2 
   9  chr9_63876310     ZBoe    C    G        0      0        2 
   9  chr9_63876310     ZGre    C    G        0      0        2 
   9  chr9_63876310     ZHar    C    G        0      0        2 
   9  chr9_63876310   Sample    C    G        0      0        2 
   9  chr9_63878100     AAsi    C    A        0      0        2 
   9  chr9_63878100     AKia    C    A        0      0        2 
   9  chr9_63878100     AOna    C    A        0      0        2 
   9  chr9_63878100     ASom    C    A      0.5      1        2 
   9  chr9_63878100     HCab    C    A        0      0        2 
   9  chr9_63878100     HPrz    C    A        0      0        2 
   9  chr9_63878100     ZBoe    C    A        0      0        2 
   9  chr9_63878100     ZGre    C    A        0      0        2 
   9  chr9_63878100     ZHar    C    A        0      0        2 
   9  chr9_63878100   Sample    C    A        0      0        2 
   9  chr9_63880641     AAsi    G    A        0      0        2 
   9  chr9_63880641     AKia    G    A        0      0        2 
   9  chr9_63880641     AOna    G    A        0      0        2 
   9  chr9_63880641     ASom    G    A        0      0        2 
   9  chr9_63880641     HCab    G    A        1      2        2 
   9  chr9_63880641     HPrz    G    A        1      2        2 
   9  chr9_63880641     ZBoe    G    A        0      0        2 
   9  chr9_63880641     ZGre    G    A        0      0        2 
   9  chr9_63880641     ZHar    G    A        0      0        2 
   9  chr9_63880641   Sample    G    A        0      0        2 
   9  chr9_63881279     AAsi    T    C        0      0        2 
   9  chr9_63881279     AKia    T    C        0      0        2 
   9  chr9_63881279     AOna    T    C        0      0        2 
   9  chr9_63881279     ASom    T    C        0      0        2 
   9  chr9_63881279     HCab    T    C        1      2        2 
   9  chr9_63881279     HPrz    T    C        1      2        2 
   9  chr9_63881279     ZBoe    T    C        0      0        2 
   9  chr9_63881279     ZGre    T    C        0      0        2 
   9  chr9_63881279     ZHar    T    C        0      0        2 
   9  chr9_63881279   Sample    T    C        0      0        2 
   9  chr9_63890094     AAsi    A    C        0      0        2 
   9  chr9_63890094     AKia    A    C        0      0        2 
   9  chr9_63890094     AOna    A    C        0      0        2 
   9  chr9_63890094     ASom    A    C        0      0        2 
   9  chr9_63890094     HCab    A    C        0      0        2 
   9  chr9_63890094     HPrz    A    C        0      0        2 
   9  chr9_63890094     ZBoe    A    C      0.5      1        2 
   9  chr9_63890094     ZGre    A    C        0      0        2 
   9  chr9_63890094     ZHar    A    C        0      0        2 
   9  chr9_63890094   Sample    A    C        0      0        2 
   9  chr9_63901622     AAsi    C    T        0      0        2 
   9  chr9_63901622     AKia    C    T        0      0        2 
   9  chr9_63901622     AOna    C    T        0      0        2 
   9  chr9_63901622     ASom    C    T        0      0        2 
   9  chr9_63901622     HCab    C    T        0      0        2 
   9  chr9_63901622     HPrz    C    T        0      0        2 
   9  chr9_63901622     ZBoe    C    T      0.5      1        2 
   9  chr9_63901622     ZGre    C    T        0      0        2 
   9  chr9_63901622     ZHar    C    T        0      0        2 
   9  chr9_63901622   Sample    C    T        0      0        2 
   9  chr9_63911527     AAsi    G    A        0      0        2 
   9  chr9_63911527     AKia    G    A        0      0        2 
   9  chr9_63911527     AOna    G    A        0      0        2 
   9  chr9_63911527     ASom    G    A        0      0        2 
   9  chr9_63911527     HCab    G    A        1      2        2 
   9  chr9_63911527     HPrz    G    A        1      2        2 
   9  chr9_63911527     ZBoe    G    A        0      0        2 
   9  chr9_63911527     ZGre    G    A        0      0        2 
   9  chr9_63911527     ZHar    G    A        0      0        2 
   9  chr9_63911527   Sample    G    A        0      0        2 
   9  chr9_63914011     AAsi    G    A        0      0        2 
   9  chr9_63914011     AKia    G    A        0      0        2 
   9  chr9_63914011     AOna    G    A        0      0        2 
   9  chr9_63914011     ASom    G    A        0      0        2 
   9  chr9_63914011     HCab    G    A        1      2        2 
   9  chr9_63914011     HPrz    G    A        1      2        2 
   9  chr9_63914011     ZBoe    G    A        0      0        2 
   9  chr9_63914011     ZGre    G    A        0      0        2 
   9  chr9_63914011     ZHar    G    A        0      0        2 
   9  chr9_63914011   Sample    G    A        0      0        2 
   9  chr9_63916380     AAsi    C    T        0      0        2 
   9  chr9_63916380     AKia    C    T        0      0        2 
   9  chr9_63916380     AOna    C    T      0.5      1        2 
   9  chr9_63916380     ASom    C    T        0      0        2 
   9  chr9_63916380     HCab    C    T        0      0        2 
   9  chr9_63916380     HPrz    C    T        0      0        2 
   9  chr9_63916380     ZBoe    C    T        0      0        2 
   9  chr9_63916380     ZGre    C    T        0      0        2 
   9  chr9_63916380     ZHar    C    T        0      0        2 
   9  chr9_63916380   Sample    C    T        0      0        2 
   9  chr9_63923246     AAsi    T    G        0      0        2 
   9  chr9_63923246     AKia    T    G        0      0        2 
   9  chr9_63923246     AOna    T    G        0      0        2 
   9  chr9_63923246     ASom    T    G      0.5      1        2 
   9  chr9_63923246     HCab    T    G        0      0        2 
   9  chr9_63923246     HPrz    T    G        0      0        2 
   9  chr9_63923246     ZBoe    T    G        0      0        2 
   9  chr9_63923246     ZGre    T    G        0      0        2 
   9  chr9_63923246     ZHar    T    G        0      0        2 
   9  chr9_63923246   Sample    T    G        0      0        2 
   9  chr9_63926406     AAsi    C    T        0      0        2 
   9  chr9_63926406     AKia    C    T        0      0        2 
   9  chr9_63926406     AOna    C    T        0      0        2 
   9  chr9_63926406     ASom    C    T        0      0        2 
   9  chr9_63926406     HCab    C    T      0.5      1        2 
   9  chr9_63926406     HPrz    C    T        1      2        2 
   9  chr9_63926406     ZBoe    C    T        0      0        2 
   9  chr9_63926406     ZGre    C    T        0      0        2 
   9  chr9_63926406     ZHar    C    T        0      0        2 
   9  chr9_63926406   Sample    C    T        0      0        2 
   9  chr9_63926899     AAsi    T    C      0.5      1        2 
   9  chr9_63926899     AKia    T    C        0      0        2 
   9  chr9_63926899     AOna    T    C        0      0        2 
   9  chr9_63926899     ASom    T    C      0.5      1        2 
   9  chr9_63926899     HCab    T    C        0      0        2 
   9  chr9_63926899     HPrz    T    C        0      0        2 
   9  chr9_63926899     ZBoe    T    C        0      0        2 
   9  chr9_63926899     ZGre    T    C        0      0        2 
   9  chr9_63926899     ZHar    T    C        0      0        2 
   9  chr9_63926899   Sample    T    C        0      0        2 
   9  chr9_63932980     AAsi    T    C        0      0        2 
   9  chr9_63932980     AKia    T    C        0      0        2 
   9  chr9_63932980     AOna    T    C        0      0        2 
   9  chr9_63932980     ASom    T    C        0      0        2 
   9  chr9_63932980     HCab    T    C        0      0        2 
   9  chr9_63932980     HPrz    T    C        0      0        2 
   9  chr9_63932980     ZBoe    T    C        1      2        2 
   9  chr9_63932980     ZGre    T    C        1      2        2 
   9  chr9_63932980     ZHar    T    C        0      0        2 
   9  chr9_63932980   Sample    T    C        0      0        2 
   9  chr9_63935936     AAsi    T    A        0      0        2 
   9  chr9_63935936     AKia    T    A        0      0        2 
   9  chr9_63935936     AOna    T    A        0      0        2 
   9  chr9_63935936     ASom    T    A        0      0        2 
   9  chr9_63935936     HCab    T    A        1      2        2 
   9  chr9_63935936     HPrz    T    A        1      2        2 
   9  chr9_63935936     ZBoe    T    A        0      0        2 
   9  chr9_63935936     ZGre    T    A        0      0        2 
   9  chr9_63935936     ZHar    T    A        0      0        2 
   9  chr9_63935936   Sample    T    A        0      0        2 
   9  chr9_63940798     AAsi    G    A        1      2        2 
   9  chr9_63940798     AKia    G    A        0      0        2 
   9  chr9_63940798     AOna    G    A        1      2        2 
   9  chr9_63940798     ASom    G    A        1      2        2 
   9  chr9_63940798     HCab    G    A        0      0        2 
   9  chr9_63940798     HPrz    G    A        0      0        2 
   9  chr9_63940798     ZBoe    G    A        0      0        2 
   9  chr9_63940798     ZGre    G    A        0      0        2 
   9  chr9_63940798     ZHar    G    A        0      0        2 
   9  chr9_63940798   Sample    G    A        1      2        2 
   9  chr9_63942938     AAsi    G    A        1      2        2 
   9  chr9_63942938     AKia    G    A        0      0        2 
   9  chr9_63942938     AOna    G    A        0      0        2 
   9  chr9_63942938     ASom    G    A        0      0        2 
   9  chr9_63942938     HCab    G    A        0      0        2 
   9  chr9_63942938     HPrz    G    A        0      0        2 
   9  chr9_63942938     ZBoe    G    A        0      0        2 
   9  chr9_63942938     ZGre    G    A        0      0        2 
   9  chr9_63942938     ZHar    G    A        0      0        2 
   9  chr9_63942938   Sample    G    A        0      0        2 
   9  chr9_63944040     AAsi    A    G        0      0        2 
   9  chr9_63944040     AKia    A    G        0      0        2 
   9  chr9_63944040     AOna    A    G        0      0        2 
   9  chr9_63944040     ASom    A    G        0      0        2 
   9  chr9_63944040     HCab    A    G      0.5      1        2 
   9  chr9_63944040     HPrz    A    G        0      0        2 
   9  chr9_63944040     ZBoe    A    G        0      0        2 
   9  chr9_63944040     ZGre    A    G        0      0        2 
   9  chr9_63944040     ZHar    A    G        0      0        2 
   9  chr9_63944040   Sample    A    G        0      0        2 
   9  chr9_63947846     AAsi    C    T        0      0        2 
   9  chr9_63947846     AKia    C    T        0      0        2 
   9  chr9_63947846     AOna    C    T        0      0        2 
   9  chr9_63947846     ASom    C    T        0      0        2 
   9  chr9_63947846     HCab    C    T        0      0        2 
   9  chr9_63947846     HPrz    C    T        0      0        2 
   9  chr9_63947846     ZBoe    C    T      0.5      1        2 
   9  chr9_63947846     ZGre    C    T        0      0        2 
   9  chr9_63947846     ZHar    C    T        0      0        2 
   9  chr9_63947846   Sample    C    T        0      0        2 
   9  chr9_63964239     AAsi    A    G        0      0        2 
   9  chr9_63964239     AKia    A    G        0      0        2 
   9  chr9_63964239     AOna    A    G        0      0        2 
   9  chr9_63964239     ASom    A    G        0      0        2 
   9  chr9_63964239     HCab    A    G        1      2        2 
   9  chr9_63964239     HPrz    A    G        1      2        2 
   9  chr9_63964239     ZBoe    A    G        0      0        2 
   9  chr9_63964239     ZGre    A    G        0      0        2 
   9  chr9_63964239     ZHar    A    G        0      0        2 
   9  chr9_63964239   Sample    A    G        0      0        2 
   9  chr9_63966918     AAsi    T    C        0      0        2 
   9  chr9_63966918     AKia    T    C        0      0        2 
   9  chr9_63966918     AOna    T    C        0      0        2 
   9  chr9_63966918     ASom    T    C        0      0        2 
   9  chr9_63966918     HCab    T    C        0      0        2 
   9  chr9_63966918     HPrz    T    C        0      0        2 
   9  chr9_63966918     ZBoe    T    C        0      0        2 
   9  chr9_63966918     ZGre    T    C        0      0        2 
   9  chr9_63966918     ZHar    T    C      0.5      1        2 
   9  chr9_63966918   Sample    T    C        0      0        2 
   9  chr9_63970719     AAsi    C    T        0      0        2 
   9  chr9_63970719     AKia    C    T        0      0        2 
   9  chr9_63970719     AOna    C    T        0      0        2 
   9  chr9_63970719     ASom    C    T        0      0        2 
   9  chr9_63970719     HCab    C    T        1      2        2 
   9  chr9_63970719     HPrz    C    T        1      2        2 
   9  chr9_63970719     ZBoe    C    T        0      0        2 
   9  chr9_63970719     ZGre    C    T        0      0        2 
   9  chr9_63970719     ZHar    C    T        0      0        2 
   9  chr9_63970719   Sample    C    T        0      0        2 
   9  chr9_63971463     AAsi    T    C        0      0        2 
   9  chr9_63971463     AKia    T    C        0      0        2 
   9  chr9_63971463     AOna    T    C        0      0        2 
   9  chr9_63971463     ASom    T    C        0      0        2 
   9  chr9_63971463     HCab    T    C        0      0        2 
   9  chr9_63971463     HPrz    T    C        0      0        2 
   9  chr9_63971463     ZBoe    T    C      0.5      1        2 
   9  chr9_63971463     ZGre    T    C        0      0        2 
   9  chr9_63971463     ZHar    T    C        0      0        2 
   9  chr9_63971463   Sample    T    C        0      0        2 
   9  chr9_63980801     AAsi    G    A        0      0        2 
   9  chr9_63980801     AKia    G    A        0      0        2 
   9  chr9_63980801     AOna    G    A        0      0        2 
   9  chr9_63980801     ASom    G    A        0      0        2 
   9  chr9_63980801     HCab    G    A        1      2        2 
   9  chr9_63980801     HPrz    G    A        1      2        2 
   9  chr9_63980801     ZBoe    G    A        0      0        2 
   9  chr9_63980801     ZGre    G    A        0      0        2 
   9  chr9_63980801     ZHar    G    A        0      0        2 
   9  chr9_63980801   Sample    G    A        0      0        2 
   9  chr9_63987882     AAsi    T    C        0      0        2 
   9  chr9_63987882     AKia    T    C        0      0        2 
   9  chr9_63987882     AOna    T    C        0      0        2 
   9  chr9_63987882     ASom    T    C        0      0        2 
   9  chr9_63987882     HCab    T    C        0      0        2 
   9  chr9_63987882     HPrz    T    C        0      0        2 
   9  chr9_63987882     ZBoe    T    C      0.5      1        2 
   9  chr9_63987882     ZGre    T    C        0      0        2 
   9  chr9_63987882     ZHar    T    C        0      0        2 
   9  chr9_63987882   Sample    T    C        0      0        2 
   9  chr9_63992720     AAsi    G    C        0      0        2 
   9  chr9_63992720     AKia    G    C        1      2        2 
   9  chr9_63992720     AOna    G    C        1      2        2 
   9  chr9_63992720     ASom    G    C        0      0        2 
   9  chr9_63992720     HCab    G    C        0      0        2 
   9  chr9_63992720     HPrz    G    C        0      0        2 
   9  chr9_63992720     ZBoe    G    C        0      0        2 
   9  chr9_63992720     ZGre    G    C        0      0        2 
   9  chr9_63992720     ZHar    G    C        0      0        2 
   9  chr9_63992720   Sample    G    C        0      0        2 
   9  chr9_64000819     AAsi    A    G        0      0        2 
   9  chr9_64000819     AKia    A    G        0      0        2 
   9  chr9_64000819     AOna    A    G      0.5      1        2 
   9  chr9_64000819     ASom    A    G        0      0        2 
   9  chr9_64000819     HCab    A    G        0      0        2 
   9  chr9_64000819     HPrz    A    G        0      0        2 
   9  chr9_64000819     ZBoe    A    G        0      0        2 
   9  chr9_64000819     ZGre    A    G        0      0        2 
   9  chr9_64000819     ZHar    A    G        0      0        2 
   9  chr9_64000819   Sample    A    G        0      0        2 
   9  chr9_64005946     AAsi    T    C        0      0        2 
   9  chr9_64005946     AKia    T    C        0      0        2 
   9  chr9_64005946     AOna    T    C        0      0        2 
   9  chr9_64005946     ASom    T    C        0      0        2 
   9  chr9_64005946     HCab    T    C        0      0        2 
   9  chr9_64005946     HPrz    T    C        0      0        2 
   9  chr9_64005946     ZBoe    T    C        0      0        2 
   9  chr9_64005946     ZGre    T    C        1      2        2 
   9  chr9_64005946     ZHar    T    C        0      0        2 
   9  chr9_64005946   Sample    T    C        0      0        2 
   9  chr9_64006196     AAsi    T    C        0      0        2 
   9  chr9_64006196     AKia    T    C        0      0        2 
   9  chr9_64006196     AOna    T    C      0.5      1        2 
   9  chr9_64006196     ASom    T    C        0      0        2 
   9  chr9_64006196     HCab    T    C        0      0        2 
   9  chr9_64006196     HPrz    T    C        0      0        2 
   9  chr9_64006196     ZBoe    T    C        0      0        2 
   9  chr9_64006196     ZGre    T    C        0      0        2 
   9  chr9_64006196     ZHar    T    C        0      0        2 
   9  chr9_64006196   Sample    T    C        0      0        2 
   9  chr9_64007785     AAsi    C    G        0      0        2 
   9  chr9_64007785     AKia    C    G        1      2        2 
   9  chr9_64007785     AOna    C    G      0.5      1        2 
   9  chr9_64007785     ASom    C    G        0      0        2 
   9  chr9_64007785     HCab    C    G        1      2        2 
   9  chr9_64007785     HPrz    C    G        1      2        2 
   9  chr9_64007785     ZBoe    C    G        0      0        2 
   9  chr9_64007785     ZGre    C    G        0      0        2 
   9  chr9_64007785     ZHar    C    G        0      0        2 
   9  chr9_64007785   Sample    C    G        0      0        2 
   9  chr9_64011992     AAsi    A    T        0      0        2 
   9  chr9_64011992     AKia    A    T        0      0        2 
   9  chr9_64011992     AOna    A    T        0      0        2 
   9  chr9_64011992     ASom    A    T        0      0        2 
   9  chr9_64011992     HCab    A    T        1      2        2 
   9  chr9_64011992     HPrz    A    T        1      2        2 
   9  chr9_64011992     ZBoe    A    T        0      0        2 
   9  chr9_64011992     ZGre    A    T        0      0        2 
   9  chr9_64011992     ZHar    A    T        0      0        2 
   9  chr9_64011992   Sample    A    T        0      0        2 
   9  chr9_64013692     AAsi    T    G        0      0        2 
   9  chr9_64013692     AKia    T    G        0      0        2 
   9  chr9_64013692     AOna    T    G      0.5      1        2 
   9  chr9_64013692     ASom    T    G        0      0        2 
   9  chr9_64013692     HCab    T    G        0      0        2 
   9  chr9_64013692     HPrz    T    G        0      0        2 
   9  chr9_64013692     ZBoe    T    G        0      0        2 
   9  chr9_64013692     ZGre    T    G        0      0        2 
   9  chr9_64013692     ZHar    T    G        0      0        2 
   9  chr9_64013692   Sample    T    G        0      0        2 
   9  chr9_64015253     AAsi    C    T        0      0        2 
   9  chr9_64015253     AKia    C    T        0      0        2 
   9  chr9_64015253     AOna    C    T        0      0        2 
   9  chr9_64015253     ASom    C    T        0      0        2 
   9  chr9_64015253     HCab    C    T        0      0        2 
   9  chr9_64015253     HPrz    C    T        0      0        2 
   9  chr9_64015253     ZBoe    C    T        0      0        2 
   9  chr9_64015253     ZGre    C    T        0      0        2 
   9  chr9_64015253     ZHar    C    T      0.5      1        2 
   9  chr9_64015253   Sample    C    T        0      0        2 
   9  chr9_64015394     AAsi    G    A        0      0        2 
   9  chr9_64015394     AKia    G    A        0      0        2 
   9  chr9_64015394     AOna    G    A        0      0        2 
   9  chr9_64015394     ASom    G    A        0      0        2 
   9  chr9_64015394     HCab    G    A      0.5      1        2 
   9  chr9_64015394     HPrz    G    A        0      0        2 
   9  chr9_64015394     ZBoe    G    A        0      0        2 
   9  chr9_64015394     ZGre    G    A        0      0        2 
   9  chr9_64015394     ZHar    G    A        0      0        2 
   9  chr9_64015394   Sample    G    A        0      0        2 
   9  chr9_64016478     AAsi    A    C        0      0        2 
   9  chr9_64016478     AKia    A    C        0      0        2 
   9  chr9_64016478     AOna    A    C        0      0        2 
   9  chr9_64016478     ASom    A    C        0      0        2 
   9  chr9_64016478     HCab    A    C        0      0        2 
   9  chr9_64016478     HPrz    A    C        0      0        2 
   9  chr9_64016478     ZBoe    A    C        1      2        2 
   9  chr9_64016478     ZGre    A    C        0      0        2 
   9  chr9_64016478     ZHar    A    C        0      0        2 
   9  chr9_64016478   Sample    A    C        0      0        2 
   9  chr9_64019354     AAsi    A    G        1      2        2 
   9  chr9_64019354     AKia    A    G        0      0        2 
   9  chr9_64019354     AOna    A    G        0      0        2 
   9  chr9_64019354     ASom    A    G        0      0        2 
   9  chr9_64019354     HCab    A    G        0      0        2 
   9  chr9_64019354     HPrz    A    G        0      0        2 
   9  chr9_64019354     ZBoe    A    G        0      0        2 
   9  chr9_64019354     ZGre    A    G        0      0        2 
   9  chr9_64019354     ZHar    A    G        0      0        2 
   9  chr9_64019354   Sample    A    G        0      0        2 
   9  chr9_64033345     AAsi    G    A        0      0        2 
   9  chr9_64033345     AKia    G    A        0      0        2 
   9  chr9_64033345     AOna    G    A        0      0        2 
   9  chr9_64033345     ASom    G    A        0      0        2 
   9  chr9_64033345     HCab    G    A        0      0        2 
   9  chr9_64033345     HPrz    G    A        0      0        2 
   9  chr9_64033345     ZBoe    G    A      0.5      1        2 
   9  chr9_64033345     ZGre    G    A        0      0        2 
   9  chr9_64033345     ZHar    G    A        0      0        2 
   9  chr9_64033345   Sample    G    A        0      0        2 
   9  chr9_64044435     AAsi    A    C        0      0        2 
   9  chr9_64044435     AKia    A    C        0      0        2 
   9  chr9_64044435     AOna    A    C        0      0        2 
   9  chr9_64044435     ASom    A    C        0      0        2 
   9  chr9_64044435     HCab    A    C        0      0        2 
   9  chr9_64044435     HPrz    A    C        0      0        2 
   9  chr9_64044435     ZBoe    A    C        0      0        2 
   9  chr9_64044435     ZGre    A    C        0      0        2 
   9  chr9_64044435     ZHar    A    C        1      2        2 
   9  chr9_64044435   Sample    A    C        0      0        2 
   9  chr9_64044520     AAsi    G    A        0      0        2 
   9  chr9_64044520     AKia    G    A        0      0        2 
   9  chr9_64044520     AOna    G    A        0      0        2 
   9  chr9_64044520     ASom    G    A        0      0        2 
   9  chr9_64044520     HCab    G    A        0      0        2 
   9  chr9_64044520     HPrz    G    A        0      0        2 
   9  chr9_64044520     ZBoe    G    A        0      0        2 
   9  chr9_64044520     ZGre    G    A        0      0        2 
   9  chr9_64044520     ZHar    G    A        1      2        2 
   9  chr9_64044520   Sample    G    A        0      0        2 
   9  chr9_64047724     AAsi    T    C        0      0        2 
   9  chr9_64047724     AKia    T    C        0      0        2 
   9  chr9_64047724     AOna    T    C      0.5      1        2 
   9  chr9_64047724     ASom    T    C        0      0        2 
   9  chr9_64047724     HCab    T    C        0      0        2 
   9  chr9_64047724     HPrz    T    C        0      0        2 
   9  chr9_64047724     ZBoe    T    C        0      0        2 
   9  chr9_64047724     ZGre    T    C        0      0        2 
   9  chr9_64047724     ZHar    T    C        0      0        2 
   9  chr9_64047724   Sample    T    C        0      0        2 
   9  chr9_64047747     AAsi    A    G        0      0        2 
   9  chr9_64047747     AKia    A    G        0      0        2 
   9  chr9_64047747     AOna    A    G        0      0        2 
   9  chr9_64047747     ASom    A    G        0      0        2 
   9  chr9_64047747     HCab    A    G        0      0        2 
   9  chr9_64047747     HPrz    A    G        0      0        2 
   9  chr9_64047747     ZBoe    A    G        0      0        2 
   9  chr9_64047747     ZGre    A    G        0      0        2 
   9  chr9_64047747     ZHar    A    G      0.5      1        2 
   9  chr9_64047747   Sample    A    G        0      0        2 
   9  chr9_64048092     AAsi    T    C        0      0        2 
   9  chr9_64048092     AKia    T    C        0      0        2 
   9  chr9_64048092     AOna    T    C        0      0        2 
   9  chr9_64048092     ASom    T    C        0      0        2 
   9  chr9_64048092     HCab    T    C        1      2        2 
   9  chr9_64048092     HPrz    T    C        1      2        2 
   9  chr9_64048092     ZBoe    T    C        0      0        2 
   9  chr9_64048092     ZGre    T    C        0      0        2 
   9  chr9_64048092     ZHar    T    C        0      0        2 
   9  chr9_64048092   Sample    T    C        0      0        2 
   9  chr9_64048967     AAsi    G    A        0      0        2 
   9  chr9_64048967     AKia    G    A        0      0        2 
   9  chr9_64048967     AOna    G    A        0      0        2 
   9  chr9_64048967     ASom    G    A        0      0        2 
   9  chr9_64048967     HCab    G    A        0      0        2 
   9  chr9_64048967     HPrz    G    A        0      0        2 
   9  chr9_64048967     ZBoe    G    A      0.5      1        2 
   9  chr9_64048967     ZGre    G    A        0      0        2 
   9  chr9_64048967     ZHar    G    A        0      0        2 
   9  chr9_64048967   Sample    G    A        0      0        2 
   9  chr9_64051947     AAsi    C    G        0      0        2 
   9  chr9_64051947     AKia    C    G        0      0        2 
   9  chr9_64051947     AOna    C    G        0      0        2 
   9  chr9_64051947     ASom    C    G        0      0        2 
   9  chr9_64051947     HCab    C    G        1      2        2 
   9  chr9_64051947     HPrz    C    G        1      2        2 
   9  chr9_64051947     ZBoe    C    G        0      0        2 
   9  chr9_64051947     ZGre    C    G        1      2        2 
   9  chr9_64051947     ZHar    C    G        0      0        2 
   9  chr9_64051947   Sample    C    G        0      0        2 
   9  chr9_64055746     AAsi    G    A        0      0        2 
   9  chr9_64055746     AKia    G    A        0      0        2 
   9  chr9_64055746     AOna    G    A        0      0        2 
   9  chr9_64055746     ASom    G    A        0      0        2 
   9  chr9_64055746     HCab    G    A        0      0        2 
   9  chr9_64055746     HPrz    G    A        0      0        2 
   9  chr9_64055746     ZBoe    G    A      0.5      1        2 
   9  chr9_64055746     ZGre    G    A        0      0        2 
   9  chr9_64055746     ZHar    G    A        0      0        2 
   9  chr9_64055746   Sample    G    A        0      0        2 
   9  chr9_64058161     AAsi    G    T        0      0        2 
   9  chr9_64058161     AKia    G    T        0      0        2 
   9  chr9_64058161     AOna    G    T        0      0        2 
   9  chr9_64058161     ASom    G    T        0      0        2 
   9  chr9_64058161     HCab    G    T        0      0        2 
   9  chr9_64058161     HPrz    G    T        0      0        2 
   9  chr9_64058161     ZBoe    G    T        0      0        2 
   9  chr9_64058161     ZGre    G    T        0      0        2 
   9  chr9_64058161     ZHar    G    T        1      2        2 
   9  chr9_64058161   Sample    G    T        0      0        2 
   9  chr9_64058208     AAsi    G    A        0      0        2 
   9  chr9_64058208     AKia    G    A        1      2        2 
   9  chr9_64058208     AOna    G    A        0      0        2 
   9  chr9_64058208     ASom    G    A        0      0        2 
   9  chr9_64058208     HCab    G    A        0      0        2 
   9  chr9_64058208     HPrz    G    A        0      0        2 
   9  chr9_64058208     ZBoe    G    A        0      0        2 
   9  chr9_64058208     ZGre    G    A        0      0        2 
   9  chr9_64058208     ZHar    G    A        0      0        2 
   9  chr9_64058208   Sample    G    A        0      0        2 
   9  chr9_64061672     AAsi    C    T        0      0        2 
   9  chr9_64061672     AKia    C    T        0      0        2 
   9  chr9_64061672     AOna    C    T        0      0        2 
   9  chr9_64061672     ASom    C    T        0      0        2 
   9  chr9_64061672     HCab    C    T        0      0        2 
   9  chr9_64061672     HPrz    C    T        0      0        2 
   9  chr9_64061672     ZBoe    C    T      0.5      1        2 
   9  chr9_64061672     ZGre    C    T        0      0        2 
   9  chr9_64061672     ZHar    C    T        0      0        2 
   9  chr9_64061672   Sample    C    T        0      0        2 
   9  chr9_64074384     AAsi    A    G        0      0        2 
   9  chr9_64074384     AKia    A    G        0      0        2 
   9  chr9_64074384     AOna    A    G        0      0        2 
   9  chr9_64074384     ASom    A    G        0      0        2 
   9  chr9_64074384     HCab    A    G        0      0        2 
   9  chr9_64074384     HPrz    A    G        0      0        2 
   9  chr9_64074384     ZBoe    A    G      0.5      1        2 
   9  chr9_64074384     ZGre    A    G        0      0        2 
   9  chr9_64074384     ZHar    A    G        0      0        2 
   9  chr9_64074384   Sample    A    G        0      0        2 
   9  chr9_64079065     AAsi    C    A        0      0        2 
   9  chr9_64079065     AKia    C    A        0      0        2 
   9  chr9_64079065     AOna    C    A        0      0        2 
   9  chr9_64079065     ASom    C    A        0      0        2 
   9  chr9_64079065     HCab    C    A        0      0        2 
   9  chr9_64079065     HPrz    C    A        0      0        2 
   9  chr9_64079065     ZBoe    C    A      0.5      1        2 
   9  chr9_64079065     ZGre    C    A        0      0        2 
   9  chr9_64079065     ZHar    C    A        0      0        2 
   9  chr9_64079065   Sample    C    A        0      0        2 
   9  chr9_64083726     AAsi    A    C        0      0        2 
   9  chr9_64083726     AKia    A    C        0      0        2 
   9  chr9_64083726     AOna    A    C        0      0        2 
   9  chr9_64083726     ASom    A    C        0      0        2 
   9  chr9_64083726     HCab    A    C        1      2        2 
   9  chr9_64083726     HPrz    A    C        1      2        2 
   9  chr9_64083726     ZBoe    A    C        0      0        2 
   9  chr9_64083726     ZGre    A    C        0      0        2 
   9  chr9_64083726     ZHar    A    C        0      0        2 
   9  chr9_64083726   Sample    A    C        0      0        2 
   9  chr9_64084120     AAsi    T    C        0      0        2 
   9  chr9_64084120     AKia    T    C        0      0        2 
   9  chr9_64084120     AOna    T    C        0      0        2 
   9  chr9_64084120     ASom    T    C        0      0        2 
   9  chr9_64084120     HCab    T    C        0      0        2 
   9  chr9_64084120     HPrz    T    C        0      0        2 
   9  chr9_64084120     ZBoe    T    C      0.5      1        2 
   9  chr9_64084120     ZGre    T    C        0      0        2 
   9  chr9_64084120     ZHar    T    C        0      0        2 
   9  chr9_64084120   Sample    T    C        0      0        2 
   9  chr9_64087482     AAsi    T    G        0      0        2 
   9  chr9_64087482     AKia    T    G        0      0        2 
   9  chr9_64087482     AOna    T    G      0.5      1        2 
   9  chr9_64087482     ASom    T    G        0      0        2 
   9  chr9_64087482     HCab    T    G        0      0        2 
   9  chr9_64087482     HPrz    T    G        0      0        2 
   9  chr9_64087482     ZBoe    T    G        0      0        2 
   9  chr9_64087482     ZGre    T    G        0      0        2 
   9  chr9_64087482     ZHar    T    G        0      0        2 
   9  chr9_64087482   Sample    T    G        0      0        2 
   9  chr9_64087784     AAsi    A    G        0      0        2 
   9  chr9_64087784     AKia    A    G        0      0        2 
   9  chr9_64087784     AOna    A    G        0      0        2 
   9  chr9_64087784     ASom    A    G        0      0        2 
   9  chr9_64087784     HCab    A    G        1      2        2 
   9  chr9_64087784     HPrz    A    G        1      2        2 
   9  chr9_64087784     ZBoe    A    G        0      0        2 
   9  chr9_64087784     ZGre    A    G        0      0        2 
   9  chr9_64087784     ZHar    A    G        0      0        2 
   9  chr9_64087784   Sample    A    G        0      0        2 
   9  chr9_64088285     AAsi    C    T        0      0        2 
   9  chr9_64088285     AKia    C    T        0      0        2 
   9  chr9_64088285     AOna    C    T        0      0        2 
   9  chr9_64088285     ASom    C    T      0.5      1        2 
   9  chr9_64088285     HCab    C    T        0      0        2 
   9  chr9_64088285     HPrz    C    T        0      0        2 
   9  chr9_64088285     ZBoe    C    T        0      0        2 
   9  chr9_64088285     ZGre    C    T        0      0        2 
   9  chr9_64088285     ZHar    C    T        0      0        2 
   9  chr9_64088285   Sample    C    T        0      0        2 
   9  chr9_64088917     AAsi    G    A        0      0        2 
   9  chr9_64088917     AKia    G    A        0      0        2 
   9  chr9_64088917     AOna    G    A        0      0        2 
   9  chr9_64088917     ASom    G    A        0      0        2 
   9  chr9_64088917     HCab    G    A        1      2        2 
   9  chr9_64088917     HPrz    G    A        1      2        2 
   9  chr9_64088917     ZBoe    G    A        0      0        2 
   9  chr9_64088917     ZGre    G    A        0      0        2 
   9  chr9_64088917     ZHar    G    A        0      0        2 
   9  chr9_64088917   Sample    G    A        0      0        2 
   9  chr9_64094054     AAsi    A    T        0      0        2 
   9  chr9_64094054     AKia    A    T        0      0        2 
   9  chr9_64094054     AOna    A    T      0.5      1        2 
   9  chr9_64094054     ASom    A    T        0      0        2 
   9  chr9_64094054     HCab    A    T        0      0        2 
   9  chr9_64094054     HPrz    A    T        0      0        2 
   9  chr9_64094054     ZBoe    A    T        0      0        2 
   9  chr9_64094054     ZGre    A    T        0      0        2 
   9  chr9_64094054     ZHar    A    T        0      0        2 
   9  chr9_64094054   Sample    A    T        0      0        2 
   9  chr9_64094072     AAsi    A    G        0      0        2 
   9  chr9_64094072     AKia    A    G        0      0        2 
   9  chr9_64094072     AOna    A    G      0.5      1        2 
   9  chr9_64094072     ASom    A    G        0      0        2 
   9  chr9_64094072     HCab    A    G        0      0        2 
   9  chr9_64094072     HPrz    A    G        0      0        2 
   9  chr9_64094072     ZBoe    A    G        0      0        2 
   9  chr9_64094072     ZGre    A    G        0      0        2 
   9  chr9_64094072     ZHar    A    G        0      0        2 
   9  chr9_64094072   Sample    A    G        0      0        2 
   9  chr9_64094257     AAsi    A    G        0      0        2 
   9  chr9_64094257     AKia    A    G        0      0        2 
   9  chr9_64094257     AOna    A    G      0.5      1        2 
   9  chr9_64094257     ASom    A    G        0      0        2 
   9  chr9_64094257     HCab    A    G        1      2        2 
   9  chr9_64094257     HPrz    A    G        1      2        2 
   9  chr9_64094257     ZBoe    A    G        0      0        2 
   9  chr9_64094257     ZGre    A    G        0      0        2 
   9  chr9_64094257     ZHar    A    G        0      0        2 
   9  chr9_64094257   Sample    A    G        0      0        2 
   9  chr9_64102343     AAsi    G    C        0      0        2 
   9  chr9_64102343     AKia    G    C        0      0        2 
   9  chr9_64102343     AOna    G    C        0      0        2 
   9  chr9_64102343     ASom    G    C        0      0        2 
   9  chr9_64102343     HCab    G    C        1      2        2 
   9  chr9_64102343     HPrz    G    C        1      2        2 
   9  chr9_64102343     ZBoe    G    C        0      0        2 
   9  chr9_64102343     ZGre    G    C        0      0        2 
   9  chr9_64102343     ZHar    G    C        0      0        2 
   9  chr9_64102343   Sample    G    C        0      0        2 
   9  chr9_64112695     AAsi    C    G        0      0        2 
   9  chr9_64112695     AKia    C    G        0      0        2 
   9  chr9_64112695     AOna    C    G        0      0        2 
   9  chr9_64112695     ASom    C    G        0      0        2 
   9  chr9_64112695     HCab    C    G        0      0        2 
   9  chr9_64112695     HPrz    C    G        0      0        2 
   9  chr9_64112695     ZBoe    C    G      0.5      1        2 
   9  chr9_64112695     ZGre    C    G        0      0        2 
   9  chr9_64112695     ZHar    C    G        0      0        2 
   9  chr9_64112695   Sample    C    G        0      0        2 
   9  chr9_64115643     AAsi    G    A        0      0        2 
   9  chr9_64115643     AKia    G    A        0      0        2 
   9  chr9_64115643     AOna    G    A        0      0        2 
   9  chr9_64115643     ASom    G    A        0      0        2 
   9  chr9_64115643     HCab    G    A        1      2        2 
   9  chr9_64115643     HPrz    G    A        1      2        2 
   9  chr9_64115643     ZBoe    G    A        0      0        2 
   9  chr9_64115643     ZGre    G    A        0      0        2 
   9  chr9_64115643     ZHar    G    A        0      0        2 
   9  chr9_64115643   Sample    G    A        0      0        2 
   9  chr9_64118595     AAsi    T    C        0      0        2 
   9  chr9_64118595     AKia    T    C        0      0        2 
   9  chr9_64118595     AOna    T    C        0      0        2 
   9  chr9_64118595     ASom    T    C        0      0        2 
   9  chr9_64118595     HCab    T    C        1      2        2 
   9  chr9_64118595     HPrz    T    C        1      2        2 
   9  chr9_64118595     ZBoe    T    C        0      0        2 
   9  chr9_64118595     ZGre    T    C        0      0        2 
   9  chr9_64118595     ZHar    T    C        0      0        2 
   9  chr9_64118595   Sample    T    C        0      0        2 
   9  chr9_64122387     AAsi    T    C        0      0        2 
   9  chr9_64122387     AKia    T    C      0.5      1        2 
   9  chr9_64122387     AOna    T    C        0      0        2 
   9  chr9_64122387     ASom    T    C        0      0        2 
   9  chr9_64122387     HCab    T    C        0      0        2 
   9  chr9_64122387     HPrz    T    C        0      0        2 
   9  chr9_64122387     ZBoe    T    C        0      0        2 
   9  chr9_64122387     ZGre    T    C        0      0        2 
   9  chr9_64122387     ZHar    T    C        0      0        2 
   9  chr9_64122387   Sample    T    C        0      0        2 
   9  chr9_64134852     AAsi    C    T        0      0        2 
   9  chr9_64134852     AKia    C    T        0      0        2 
   9  chr9_64134852     AOna    C    T        0      0        2 
   9  chr9_64134852     ASom    C    T        0      0        2 
   9  chr9_64134852     HCab    C    T        0      0        2 
   9  chr9_64134852     HPrz    C    T      0.5      1        2 
   9  chr9_64134852     ZBoe    C    T        0      0        2 
   9  chr9_64134852     ZGre    C    T        0      0        2 
   9  chr9_64134852     ZHar    C    T        0      0        2 
   9  chr9_64134852   Sample    C    T        0      0        2 
   9  chr9_64145252     AAsi    T    C        0      0        2 
   9  chr9_64145252     AKia    T    C        0      0        2 
   9  chr9_64145252     AOna    T    C        0      0        2 
   9  chr9_64145252     ASom    T    C        0      0        2 
   9  chr9_64145252     HCab    T    C        1      2        2 
   9  chr9_64145252     HPrz    T    C        1      2        2 
   9  chr9_64145252     ZBoe    T    C        0      0        2 
   9  chr9_64145252     ZGre    T    C        1      2        2 
   9  chr9_64145252     ZHar    T    C        1      2        2 
   9  chr9_64145252   Sample    T    C        0      0        2 
   9  chr9_64152251     AAsi    T    C        0      0        2 
   9  chr9_64152251     AKia    T    C        1      2        2 
   9  chr9_64152251     AOna    T    C      0.5      1        2 
   9  chr9_64152251     ASom    T    C        0      0        2 
   9  chr9_64152251     HCab    T    C        0      0        2 
   9  chr9_64152251     HPrz    T    C        0      0        2 
   9  chr9_64152251     ZBoe    T    C        0      0        2 
   9  chr9_64152251     ZGre    T    C        0      0        2 
   9  chr9_64152251     ZHar    T    C        0      0        2 
   9  chr9_64152251   Sample    T    C        0      0        2 
   9  chr9_64154392     AAsi    T    C        0      0        2 
   9  chr9_64154392     AKia    T    C        0      0        2 
   9  chr9_64154392     AOna    T    C        0      0        2 
   9  chr9_64154392     ASom    T    C        0      0        2 
   9  chr9_64154392     HCab    T    C        0      0        2 
   9  chr9_64154392     HPrz    T    C        0      0        2 
   9  chr9_64154392     ZBoe    T    C        0      0        2 
   9  chr9_64154392     ZGre    T    C        0      0        2 
   9  chr9_64154392     ZHar    T    C      0.5      1        2 
   9  chr9_64154392   Sample    T    C        0      0        2 
   9  chr9_64159735     AAsi    A    C        0      0        2 
   9  chr9_64159735     AKia    A    C        0      0        2 
   9  chr9_64159735     AOna    A    C        0      0        2 
   9  chr9_64159735     ASom    A    C        0      0        2 
   9  chr9_64159735     HCab    A    C        0      0        2 
   9  chr9_64159735     HPrz    A    C        0      0        2 
   9  chr9_64159735     ZBoe    A    C        0      0        2 
   9  chr9_64159735     ZGre    A    C        1      2        2 
   9  chr9_64159735     ZHar    A    C        0      0        2 
   9  chr9_64159735   Sample    A    C        0      0        2 
   9  chr9_64162524     AAsi    T    G        1      2        2 
   9  chr9_64162524     AKia    T    G        0      0        2 
   9  chr9_64162524     AOna    T    G        0      0        2 
   9  chr9_64162524     ASom    T    G        1      2        2 
   9  chr9_64162524     HCab    T    G        0      0        2 
   9  chr9_64162524     HPrz    T    G        0      0        2 
   9  chr9_64162524     ZBoe    T    G        0      0        2 
   9  chr9_64162524     ZGre    T    G        0      0        2 
   9  chr9_64162524     ZHar    T    G        0      0        2 
   9  chr9_64162524   Sample    T    G        1      2        2 
   9  chr9_64166089     AAsi    A    G        0      0        2 
   9  chr9_64166089     AKia    A    G        0      0        2 
   9  chr9_64166089     AOna    A    G        0      0        2 
   9  chr9_64166089     ASom    A    G        0      0        2 
   9  chr9_64166089     HCab    A    G        1      2        2 
   9  chr9_64166089     HPrz    A    G        1      2        2 
   9  chr9_64166089     ZBoe    A    G        0      0        2 
   9  chr9_64166089     ZGre    A    G        0      0        2 
   9  chr9_64166089     ZHar    A    G        0      0        2 
   9  chr9_64166089   Sample    A    G        0      0        2 
   9  chr9_64169048     AAsi    C    G        1      2        2 
   9  chr9_64169048     AKia    C    G        0      0        2 
   9  chr9_64169048     AOna    C    G        0      0        2 
   9  chr9_64169048     ASom    C    G      0.5      1        2 
   9  chr9_64169048     HCab    C    G        0      0        2 
   9  chr9_64169048     HPrz    C    G        0      0        2 
   9  chr9_64169048     ZBoe    C    G        0      0        2 
   9  chr9_64169048     ZGre    C    G        0      0        2 
   9  chr9_64169048     ZHar    C    G        0      0        2 
   9  chr9_64169048   Sample    C    G        1      2        2 
   9  chr9_64170576     AAsi    T    C        0      0        2 
   9  chr9_64170576     AKia    T    C        0      0        2 
   9  chr9_64170576     AOna    T    C        0      0        2 
   9  chr9_64170576     ASom    T    C        0      0        2 
   9  chr9_64170576     HCab    T    C        0      0        2 
   9  chr9_64170576     HPrz    T    C        0      0        2 
   9  chr9_64170576     ZBoe    T    C        0      0        2 
   9  chr9_64170576     ZGre    T    C        0      0        2 
   9  chr9_64170576     ZHar    T    C      0.5      1        2 
   9  chr9_64170576   Sample    T    C        0      0        2 
   9  chr9_64172179     AAsi    T    G        0      0        2 
   9  chr9_64172179     AKia    T    G        1      2        2 
   9  chr9_64172179     AOna    T    G        0      0        2 
   9  chr9_64172179     ASom    T    G        0      0        2 
   9  chr9_64172179     HCab    T    G        0      0        2 
   9  chr9_64172179     HPrz    T    G        0      0        2 
   9  chr9_64172179     ZBoe    T    G        0      0        2 
   9  chr9_64172179     ZGre    T    G        0      0        2 
   9  chr9_64172179     ZHar    T    G        0      0        2 
   9  chr9_64172179   Sample    T    G        0      0        2 
   9  chr9_64180442     AAsi    A    G        0      0        2 
   9  chr9_64180442     AKia    A    G        1      2        2 
   9  chr9_64180442     AOna    A    G        0      0        2 
   9  chr9_64180442     ASom    A    G        0      0        2 
   9  chr9_64180442     HCab    A    G        0      0        2 
   9  chr9_64180442     HPrz    A    G        0      0        2 
   9  chr9_64180442     ZBoe    A    G        0      0        2 
   9  chr9_64180442     ZGre    A    G        0      0        2 
   9  chr9_64180442     ZHar    A    G        0      0        2 
   9  chr9_64180442   Sample    A    G        0      0        2 
   9  chr9_64182495     AAsi    C    G        0      0        2 
   9  chr9_64182495     AKia    C    G        0      0        2 
   9  chr9_64182495     AOna    C    G        0      0        2 
   9  chr9_64182495     ASom    C    G        0      0        2 
   9  chr9_64182495     HCab    C    G        1      2        2 
   9  chr9_64182495     HPrz    C    G        1      2        2 
   9  chr9_64182495     ZBoe    C    G        0      0        2 
   9  chr9_64182495     ZGre    C    G        0      0        2 
   9  chr9_64182495     ZHar    C    G        0      0        2 
   9  chr9_64182495   Sample    C    G        0      0        2 
   9  chr9_64189924     AAsi    G    T        0      0        2 
   9  chr9_64189924     AKia    G    T        0      0        2 
   9  chr9_64189924     AOna    G    T        0      0        2 
   9  chr9_64189924     ASom    G    T        0      0        2 
   9  chr9_64189924     HCab    G    T        1      2        2 
   9  chr9_64189924     HPrz    G    T        1      2        2 
   9  chr9_64189924     ZBoe    G    T        0      0        2 
   9  chr9_64189924     ZGre    G    T        0      0        2 
   9  chr9_64189924     ZHar    G    T        0      0        2 
   9  chr9_64189924   Sample    G    T        0      0        2 
   9  chr9_64189939     AAsi    G    A        1      2        2 
   9  chr9_64189939     AKia    G    A        0      0        2 
   9  chr9_64189939     AOna    G    A        0      0        2 
   9  chr9_64189939     ASom    G    A        1      2        2 
   9  chr9_64189939     HCab    G    A        0      0        2 
   9  chr9_64189939     HPrz    G    A        0      0        2 
   9  chr9_64189939     ZBoe    G    A        0      0        2 
   9  chr9_64189939     ZGre    G    A        0      0        2 
   9  chr9_64189939     ZHar    G    A        0      0        2 
   9  chr9_64189939   Sample    G    A        1      2        2 
   9  chr9_64191175     AAsi    T    A        0      0        2 
   9  chr9_64191175     AKia    T    A        0      0        2 
   9  chr9_64191175     AOna    T    A        0      0        2 
   9  chr9_64191175     ASom    T    A        0      0        2 
   9  chr9_64191175     HCab    T    A        0      0        2 
   9  chr9_64191175     HPrz    T    A        0      0        2 
   9  chr9_64191175     ZBoe    T    A      0.5      1        2 
   9  chr9_64191175     ZGre    T    A        0      0        2 
   9  chr9_64191175     ZHar    T    A        0      0        2 
   9  chr9_64191175   Sample    T    A        0      0        2 
   9  chr9_64195112     AAsi    T    C        0      0        2 
   9  chr9_64195112     AKia    T    C      0.5      1        2 
   9  chr9_64195112     AOna    T    C        0      0        2 
   9  chr9_64195112     ASom    T    C        0      0        2 
   9  chr9_64195112     HCab    T    C        0      0        2 
   9  chr9_64195112     HPrz    T    C        0      0        2 
   9  chr9_64195112     ZBoe    T    C        0      0        2 
   9  chr9_64195112     ZGre    T    C        0      0        2 
   9  chr9_64195112     ZHar    T    C        0      0        2 
   9  chr9_64195112   Sample    T    C        0      0        2 
   9  chr9_64204175     AAsi    T    G        0      0        2 
   9  chr9_64204175     AKia    T    G        0      0        2 
   9  chr9_64204175     AOna    T    G      0.5      1        2 
   9  chr9_64204175     ASom    T    G        0      0        2 
   9  chr9_64204175     HCab    T    G        0      0        2 
   9  chr9_64204175     HPrz    T    G        0      0        2 
   9  chr9_64204175     ZBoe    T    G        0      0        2 
   9  chr9_64204175     ZGre    T    G        0      0        2 
   9  chr9_64204175     ZHar    T    G        0      0        2 
   9  chr9_64204175   Sample    T    G        0      0        2 
   9  chr9_64207474     AAsi    T    C        0      0        2 
   9  chr9_64207474     AKia    T    C        0      0        2 
   9  chr9_64207474     AOna    T    C        0      0        2 
   9  chr9_64207474     ASom    T    C        0      0        2 
   9  chr9_64207474     HCab    T    C        1      2        2 
   9  chr9_64207474     HPrz    T    C        1      2        2 
   9  chr9_64207474     ZBoe    T    C        0      0        2 
   9  chr9_64207474     ZGre    T    C        0      0        2 
   9  chr9_64207474     ZHar    T    C        0      0        2 
   9  chr9_64207474   Sample    T    C        0      0        2 
   9  chr9_64224193     AAsi    C    T        0      0        2 
   9  chr9_64224193     AKia    C    T        0      0        2 
   9  chr9_64224193     AOna    C    T        0      0        2 
   9  chr9_64224193     ASom    C    T        0      0        2 
   9  chr9_64224193     HCab    C    T        0      0        2 
   9  chr9_64224193     HPrz    C    T      0.5      1        2 
   9  chr9_64224193     ZBoe    C    T        0      0        2 
   9  chr9_64224193     ZGre    C    T        0      0        2 
   9  chr9_64224193     ZHar    C    T        0      0        2 
   9  chr9_64224193   Sample    C    T        0      0        2 
   9  chr9_64229066     AAsi    A    G        0      0        2 
   9  chr9_64229066     AKia    A    G        0      0        2 
   9  chr9_64229066     AOna    A    G        0      0        2 
   9  chr9_64229066     ASom    A    G        0      0        2 
   9  chr9_64229066     HCab    A    G        1      2        2 
   9  chr9_64229066     HPrz    A    G        0      0        2 
   9  chr9_64229066     ZBoe    A    G        0      0        2 
   9  chr9_64229066     ZGre    A    G        0      0        2 
   9  chr9_64229066     ZHar    A    G        0      0        2 
   9  chr9_64229066   Sample    A    G        0      0        2 
   9  chr9_64235367     AAsi    A    G        0      0        2 
   9  chr9_64235367     AKia    A    G        0      0        2 
   9  chr9_64235367     AOna    A    G        0      0        2 
   9  chr9_64235367     ASom    A    G        0      0        2 
   9  chr9_64235367     HCab    A    G        0      0        2 
   9  chr9_64235367     HPrz    A    G        0      0        2 
   9  chr9_64235367     ZBoe    A    G      0.5      1        2 
   9  chr9_64235367     ZGre    A    G        0      0        2 
   9  chr9_64235367     ZHar    A    G        0      0        2 
   9  chr9_64235367   Sample    A    G        0      0        2 
   9  chr9_64235581     AAsi    T    A        0      0        2 
   9  chr9_64235581     AKia    T    A        0      0        2 
   9  chr9_64235581     AOna    T    A      0.5      1        2 
   9  chr9_64235581     ASom    T    A        0      0        2 
   9  chr9_64235581     HCab    T    A        0      0        2 
   9  chr9_64235581     HPrz    T    A        0      0        2 
   9  chr9_64235581     ZBoe    T    A        0      0        2 
   9  chr9_64235581     ZGre    T    A        0      0        2 
   9  chr9_64235581     ZHar    T    A        0      0        2 
   9  chr9_64235581   Sample    T    A        0      0        2 
   9  chr9_64245463     AAsi    G    A        0      0        2 
   9  chr9_64245463     AKia    G    A        1      2        2 
   9  chr9_64245463     AOna    G    A        0      0        2 
   9  chr9_64245463     ASom    G    A        0      0        2 
   9  chr9_64245463     HCab    G    A        1      2        2 
   9  chr9_64245463     HPrz    G    A        1      2        2 
   9  chr9_64245463     ZBoe    G    A        0      0        2 
   9  chr9_64245463     ZGre    G    A        0      0        2 
   9  chr9_64245463     ZHar    G    A        0      0        2 
   9  chr9_64245463   Sample    G    A        0      0        2 
   9  chr9_64256182     AAsi    C    G        0      0        2 
   9  chr9_64256182     AKia    C    G        0      0        2 
   9  chr9_64256182     AOna    C    G        0      0        2 
   9  chr9_64256182     ASom    C    G        0      0        2 
   9  chr9_64256182     HCab    C    G        0      0        2 
   9  chr9_64256182     HPrz    C    G        0      0        2 
   9  chr9_64256182     ZBoe    C    G      0.5      1        2 
   9  chr9_64256182     ZGre    C    G        0      0        2 
   9  chr9_64256182     ZHar    C    G        0      0        2 
   9  chr9_64256182   Sample    C    G        0      0        2 
   9  chr9_64256298     AAsi    A    G        0      0        2 
   9  chr9_64256298     AKia    A    G        0      0        2 
   9  chr9_64256298     AOna    A    G        1      2        2 
   9  chr9_64256298     ASom    A    G        0      0        2 
   9  chr9_64256298     HCab    A    G        0      0        2 
   9  chr9_64256298     HPrz    A    G        0      0        2 
   9  chr9_64256298     ZBoe    A    G        0      0        2 
   9  chr9_64256298     ZGre    A    G        0      0        2 
   9  chr9_64256298     ZHar    A    G        0      0        2 
   9  chr9_64256298   Sample    A    G        0      0        2 
   9  chr9_64256389     AAsi    A    G        0      0        2 
   9  chr9_64256389     AKia    A    G        0      0        2 
   9  chr9_64256389     AOna    A    G        0      0        2 
   9  chr9_64256389     ASom    A    G      0.5      1        2 
   9  chr9_64256389     HCab    A    G        0      0        2 
   9  chr9_64256389     HPrz    A    G        0      0        2 
   9  chr9_64256389     ZBoe    A    G        0      0        2 
   9  chr9_64256389     ZGre    A    G        0      0        2 
   9  chr9_64256389     ZHar    A    G        0      0        2 
   9  chr9_64256389   Sample    A    G        0      0        2 
   9  chr9_64262997     AAsi    A    C        0      0        2 
   9  chr9_64262997     AKia    A    C        0      0        2 
   9  chr9_64262997     AOna    A    C        0      0        2 
   9  chr9_64262997     ASom    A    C        0      0        2 
   9  chr9_64262997     HCab    A    C        1      2        2 
   9  chr9_64262997     HPrz    A    C        1      2        2 
   9  chr9_64262997     ZBoe    A    C        0      0        2 
   9  chr9_64262997     ZGre    A    C        0      0        2 
   9  chr9_64262997     ZHar    A    C        0      0        2 
   9  chr9_64262997   Sample    A    C        0      0        2 
   9  chr9_64276596     AAsi    A    G        0      0        2 
   9  chr9_64276596     AKia    A    G        0      0        2 
   9  chr9_64276596     AOna    A    G        0      0        2 
   9  chr9_64276596     ASom    A    G        0      0        2 
   9  chr9_64276596     HCab    A    G        0      0        2 
   9  chr9_64276596     HPrz    A    G        0      0        2 
   9  chr9_64276596     ZBoe    A    G        0      0        2 
   9  chr9_64276596     ZGre    A    G      0.5      1        2 
   9  chr9_64276596     ZHar    A    G        0      0        2 
   9  chr9_64276596   Sample    A    G        0      0        2 
   9  chr9_64279595     AAsi    T    C        0      0        2 
   9  chr9_64279595     AKia    T    C        0      0        2 
   9  chr9_64279595     AOna    T    C        0      0        2 
   9  chr9_64279595     ASom    T    C      0.5      1        2 
   9  chr9_64279595     HCab    T    C        0      0        2 
   9  chr9_64279595     HPrz    T    C        0      0        2 
   9  chr9_64279595     ZBoe    T    C        0      0        2 
   9  chr9_64279595     ZGre    T    C        0      0        2 
   9  chr9_64279595     ZHar    T    C        0      0        2 
   9  chr9_64279595   Sample    T    C        0      0        2 
   9  chr9_64282648     AAsi    T    C        0      0        2 
   9  chr9_64282648     AKia    T    C        0      0        2 
   9  chr9_64282648     AOna    T    C        0      0        2 
   9  chr9_64282648     ASom    T    C        0      0        2 
   9  chr9_64282648     HCab    T    C        0      0        2 
   9  chr9_64282648     HPrz    T    C      0.5      1        2 
   9  chr9_64282648     ZBoe    T    C        0      0        2 
   9  chr9_64282648     ZGre    T    C        0      0        2 
   9  chr9_64282648     ZHar    T    C        0      0        2 
   9  chr9_64282648   Sample    T    C        0      0        2 
   9  chr9_64282948     AAsi    T    C        0      0        2 
   9  chr9_64282948     AKia    T    C        0      0        2 
   9  chr9_64282948     AOna    T    C        0      0        2 
   9  chr9_64282948     ASom    T    C        0      0        2 
   9  chr9_64282948     HCab    T    C        0      0        2 
   9  chr9_64282948     HPrz    T    C        0      0        2 
   9  chr9_64282948     ZBoe    T    C        0      0        2 
   9  chr9_64282948     ZGre    T    C        0      0        2 
   9  chr9_64282948     ZHar    T    C      0.5      1        2 
   9  chr9_64282948   Sample    T    C        0      0        2 
   9  chr9_64301835     AAsi    T    C        0      0        2 
   9  chr9_64301835     AKia    T    C        0      0        2 
   9  chr9_64301835     AOna    T    C        0      0        2 
   9  chr9_64301835     ASom    T    C        0      0        2 
   9  chr9_64301835     HCab    T    C        0      0        2 
   9  chr9_64301835     HPrz    T    C        0      0        2 
   9  chr9_64301835     ZBoe    T    C      0.5      1        2 
   9  chr9_64301835     ZGre    T    C        0      0        2 
   9  chr9_64301835     ZHar    T    C        0      0        2 
   9  chr9_64301835   Sample    T    C        0      0        2 
   9  chr9_64308870     AAsi    G    A        0      0        2 
   9  chr9_64308870     AKia    G    A        0      0        2 
   9  chr9_64308870     AOna    G    A        0      0        2 
   9  chr9_64308870     ASom    G    A        0      0        2 
   9  chr9_64308870     HCab    G    A        0      0        2 
   9  chr9_64308870     HPrz    G    A        0      0        2 
   9  chr9_64308870     ZBoe    G    A        0      0        2 
   9  chr9_64308870     ZGre    G    A      0.5      1        2 
   9  chr9_64308870     ZHar    G    A        0      0        2 
   9  chr9_64308870   Sample    G    A        0      0        2 
   9  chr9_64310067     AAsi    C    T        0      0        2 
   9  chr9_64310067     AKia    C    T        0      0        2 
   9  chr9_64310067     AOna    C    T        0      0        2 
   9  chr9_64310067     ASom    C    T        0      0        2 
   9  chr9_64310067     HCab    C    T        0      0        2 
   9  chr9_64310067     HPrz    C    T        1      2        2 
   9  chr9_64310067     ZBoe    C    T        0      0        2 
   9  chr9_64310067     ZGre    C    T        0      0        2 
   9  chr9_64310067     ZHar    C    T        0      0        2 
   9  chr9_64310067   Sample    C    T        0      0        2 
   9  chr9_64330066     AAsi    T    C        0      0        2 
   9  chr9_64330066     AKia    T    C        1      2        2 
   9  chr9_64330066     AOna    T    C        1      2        2 
   9  chr9_64330066     ASom    T    C        0      0        2 
   9  chr9_64330066     HCab    T    C        0      0        2 
   9  chr9_64330066     HPrz    T    C        0      0        2 
   9  chr9_64330066     ZBoe    T    C        0      0        2 
   9  chr9_64330066     ZGre    T    C        0      0        2 
   9  chr9_64330066     ZHar    T    C        0      0        2 
   9  chr9_64330066   Sample    T    C        0      0        2 
   9  chr9_64334241     AAsi    G    A        0      0        2 
   9  chr9_64334241     AKia    G    A        0      0        2 
   9  chr9_64334241     AOna    G    A        0      0        2 
   9  chr9_64334241     ASom    G    A        0      0        2 
   9  chr9_64334241     HCab    G    A        1      2        2 
   9  chr9_64334241     HPrz    G    A        1      2        2 
   9  chr9_64334241     ZBoe    G    A        0      0        2 
   9  chr9_64334241     ZGre    G    A        0      0        2 
   9  chr9_64334241     ZHar    G    A        0      0        2 
   9  chr9_64334241   Sample    G    A        0      0        2 
   9  chr9_64334886     AAsi    A    G        0      0        2 
   9  chr9_64334886     AKia    A    G        0      0        2 
   9  chr9_64334886     AOna    A    G        0      0        2 
   9  chr9_64334886     ASom    A    G        0      0        2 
   9  chr9_64334886     HCab    A    G        0      0        2 
   9  chr9_64334886     HPrz    A    G        0      0        2 
   9  chr9_64334886     ZBoe    A    G        1      2        2 
   9  chr9_64334886     ZGre    A    G        1      2        2 
   9  chr9_64334886     ZHar    A    G        0      0        2 
   9  chr9_64334886   Sample    A    G        0      0        2 
   9  chr9_64341319     AAsi    T    C        0      0        2 
   9  chr9_64341319     AKia    T    C        0      0        2 
   9  chr9_64341319     AOna    T    C        0      0        2 
   9  chr9_64341319     ASom    T    C        0      0        2 
   9  chr9_64341319     HCab    T    C        0      0        2 
   9  chr9_64341319     HPrz    T    C      0.5      1        2 
   9  chr9_64341319     ZBoe    T    C        0      0        2 
   9  chr9_64341319     ZGre    T    C        0      0        2 
   9  chr9_64341319     ZHar    T    C        0      0        2 
   9  chr9_64341319   Sample    T    C        0      0        2 
   9  chr9_64356422     AAsi    T    C        0      0        2 
   9  chr9_64356422     AKia    T    C        0      0        2 
   9  chr9_64356422     AOna    T    C        0      0        2 
   9  chr9_64356422     ASom    T    C        0      0        2 
   9  chr9_64356422     HCab    T    C        0      0        2 
   9  chr9_64356422     HPrz    T    C      0.5      1        2 
   9  chr9_64356422     ZBoe    T    C        0      0        2 
   9  chr9_64356422     ZGre    T    C        0      0        2 
   9  chr9_64356422     ZHar    T    C        0      0        2 
   9  chr9_64356422   Sample    T    C        0      0        2 
   9  chr9_64360457     AAsi    C    T        1      2        2 
   9  chr9_64360457     AKia    C    T        0      0        2 
   9  chr9_64360457     AOna    C    T        0      0        2 
   9  chr9_64360457     ASom    C    T        1      2        2 
   9  chr9_64360457     HCab    C    T        0      0        2 
   9  chr9_64360457     HPrz    C    T        0      0        2 
   9  chr9_64360457     ZBoe    C    T        0      0        2 
   9  chr9_64360457     ZGre    C    T        0      0        2 
   9  chr9_64360457     ZHar    C    T        0      0        2 
   9  chr9_64360457   Sample    C    T        1      2        2 
   9  chr9_64364438     AAsi    T    C        0      0        2 
   9  chr9_64364438     AKia    T    C        0      0        2 
   9  chr9_64364438     AOna    T    C        0      0        2 
   9  chr9_64364438     ASom    T    C        0      0        2 
   9  chr9_64364438     HCab    T    C        0      0        2 
   9  chr9_64364438     HPrz    T    C        0      0        2 
   9  chr9_64364438     ZBoe    T    C        0      0        2 
   9  chr9_64364438     ZGre    T    C        0      0        2 
   9  chr9_64364438     ZHar    T    C      0.5      1        2 
   9  chr9_64364438   Sample    T    C        0      0        2 
   9  chr9_64371464     AAsi    A    G        0      0        2 
   9  chr9_64371464     AKia    A    G        0      0        2 
   9  chr9_64371464     AOna    A    G        0      0        2 
   9  chr9_64371464     ASom    A    G        0      0        2 
   9  chr9_64371464     HCab    A    G        0      0        2 
   9  chr9_64371464     HPrz    A    G        0      0        2 
   9  chr9_64371464     ZBoe    A    G      0.5      1        2 
   9  chr9_64371464     ZGre    A    G        0      0        2 
   9  chr9_64371464     ZHar    A    G        0      0        2 
   9  chr9_64371464   Sample    A    G        0      0        2 
   9  chr9_64377115     AAsi    T    C        0      0        2 
   9  chr9_64377115     AKia    T    C        0      0        2 
   9  chr9_64377115     AOna    T    C        0      0        2 
   9  chr9_64377115     ASom    T    C        0      0        2 
   9  chr9_64377115     HCab    T    C        0      0        2 
   9  chr9_64377115     HPrz    T    C      0.5      1        2 
   9  chr9_64377115     ZBoe    T    C        0      0        2 
   9  chr9_64377115     ZGre    T    C        0      0        2 
   9  chr9_64377115     ZHar    T    C        0      0        2 
   9  chr9_64377115   Sample    T    C        0      0        2 
   9  chr9_64387560     AAsi    C    G        0      0        2 
   9  chr9_64387560     AKia    C    G        0      0        2 
   9  chr9_64387560     AOna    C    G        0      0        2 
   9  chr9_64387560     ASom    C    G        0      0        2 
   9  chr9_64387560     HCab    C    G        0      0        2 
   9  chr9_64387560     HPrz    C    G        0      0        2 
   9  chr9_64387560     ZBoe    C    G        0      0        2 
   9  chr9_64387560     ZGre    C    G        1      2        2 
   9  chr9_64387560     ZHar    C    G        0      0        2 
   9  chr9_64387560   Sample    C    G        0      0        2 
   9  chr9_64388652     AAsi    C    T        0      0        2 
   9  chr9_64388652     AKia    C    T        0      0        2 
   9  chr9_64388652     AOna    C    T        0      0        2 
   9  chr9_64388652     ASom    C    T        0      0        2 
   9  chr9_64388652     HCab    C    T        0      0        2 
   9  chr9_64388652     HPrz    C    T        0      0        2 
   9  chr9_64388652     ZBoe    C    T        0      0        2 
   9  chr9_64388652     ZGre    C    T      0.5      1        2 
   9  chr9_64388652     ZHar    C    T        0      0        2 
   9  chr9_64388652   Sample    C    T        0      0        2 
   9  chr9_64394860     AAsi    C    T        0      0        2 
   9  chr9_64394860     AKia    C    T        0      0        2 
   9  chr9_64394860     AOna    C    T        0      0        2 
   9  chr9_64394860     ASom    C    T        0      0        2 
   9  chr9_64394860     HCab    C    T        1      2        2 
   9  chr9_64394860     HPrz    C    T        0      0        2 
   9  chr9_64394860     ZBoe    C    T        0      0        2 
   9  chr9_64394860     ZGre    C    T        0      0        2 
   9  chr9_64394860     ZHar    C    T        0      0        2 
   9  chr9_64394860   Sample    C    T        0      0        2 
   9  chr9_64401660     AAsi    T    C        0      0        2 
   9  chr9_64401660     AKia    T    C        0      0        2 
   9  chr9_64401660     AOna    T    C        0      0        2 
   9  chr9_64401660     ASom    T    C        0      0        2 
   9  chr9_64401660     HCab    T    C        1      2        2 
   9  chr9_64401660     HPrz    T    C        1      2        2 
   9  chr9_64401660     ZBoe    T    C        0      0        2 
   9  chr9_64401660     ZGre    T    C        0      0        2 
   9  chr9_64401660     ZHar    T    C        0      0        2 
   9  chr9_64401660   Sample    T    C        0      0        2 
   9  chr9_64408841     AAsi    T    A        0      0        2 
   9  chr9_64408841     AKia    T    A        0      0        2 
   9  chr9_64408841     AOna    T    A        0      0        2 
   9  chr9_64408841     ASom    T    A        0      0        2 
   9  chr9_64408841     HCab    T    A        0      0        2 
   9  chr9_64408841     HPrz    T    A      0.5      1        2 
   9  chr9_64408841     ZBoe    T    A        0      0        2 
   9  chr9_64408841     ZGre    T    A        0      0        2 
   9  chr9_64408841     ZHar    T    A        0      0        2 
   9  chr9_64408841   Sample    T    A        0      0        2 
   9  chr9_64411086     AAsi    A    C        0      0        2 
   9  chr9_64411086     AKia    A    C        0      0        2 
   9  chr9_64411086     AOna    A    C        0      0        2 
   9  chr9_64411086     ASom    A    C        0      0        2 
   9  chr9_64411086     HCab    A    C        1      2        2 
   9  chr9_64411086     HPrz    A    C        1      2        2 
   9  chr9_64411086     ZBoe    A    C        0      0        2 
   9  chr9_64411086     ZGre    A    C        0      0        2 
   9  chr9_64411086     ZHar    A    C        0      0        2 
   9  chr9_64411086   Sample    A    C        0      0        2 
   9  chr9_64416418     AAsi    C    T        0      0        2 
   9  chr9_64416418     AKia    C    T        0      0        2 
   9  chr9_64416418     AOna    C    T        0      0        2 
   9  chr9_64416418     ASom    C    T        0      0        2 
   9  chr9_64416418     HCab    C    T        0      0        2 
   9  chr9_64416418     HPrz    C    T        0      0        2 
   9  chr9_64416418     ZBoe    C    T        0      0        2 
   9  chr9_64416418     ZGre    C    T        0      0        2 
   9  chr9_64416418     ZHar    C    T      0.5      1        2 
   9  chr9_64416418   Sample    C    T        0      0        2 
   9  chr9_64416922     AAsi    A    G        0      0        2 
   9  chr9_64416922     AKia    A    G      0.5      1        2 
   9  chr9_64416922     AOna    A    G        0      0        2 
   9  chr9_64416922     ASom    A    G        0      0        2 
   9  chr9_64416922     HCab    A    G        0      0        2 
   9  chr9_64416922     HPrz    A    G        0      0        2 
   9  chr9_64416922     ZBoe    A    G        0      0        2 
   9  chr9_64416922     ZGre    A    G        0      0        2 
   9  chr9_64416922     ZHar    A    G        0      0        2 
   9  chr9_64416922   Sample    A    G        0      0        2 
   9  chr9_64418453     AAsi    T    C        0      0        2 
   9  chr9_64418453     AKia    T    C      0.5      1        2 
   9  chr9_64418453     AOna    T    C        0      0        2 
   9  chr9_64418453     ASom    T    C        0      0        2 
   9  chr9_64418453     HCab    T    C        0      0        2 
   9  chr9_64418453     HPrz    T    C        0      0        2 
   9  chr9_64418453     ZBoe    T    C        0      0        2 
   9  chr9_64418453     ZGre    T    C        0      0        2 
   9  chr9_64418453     ZHar    T    C        0      0        2 
   9  chr9_64418453   Sample    T    C        0      0        2 
   9  chr9_64421048     AAsi    G    A        0      0        2 
   9  chr9_64421048     AKia    G    A        0      0        2 
   9  chr9_64421048     AOna    G    A      0.5      1        2 
   9  chr9_64421048     ASom    G    A        0      0        2 
   9  chr9_64421048     HCab    G    A        0      0        2 
   9  chr9_64421048     HPrz    G    A        0      0        2 
   9  chr9_64421048     ZBoe    G    A        0      0        2 
   9  chr9_64421048     ZGre    G    A        0      0        2 
   9  chr9_64421048     ZHar    G    A        0      0        2 
   9  chr9_64421048   Sample    G    A        0      0        2 
   9  chr9_64435462     AAsi    C    G        0      0        2 
   9  chr9_64435462     AKia    C    G        1      2        2 
   9  chr9_64435462     AOna    C    G        0      0        2 
   9  chr9_64435462     ASom    C    G        0      0        2 
   9  chr9_64435462     HCab    C    G        0      0        2 
   9  chr9_64435462     HPrz    C    G        0      0        2 
   9  chr9_64435462     ZBoe    C    G        0      0        2 
   9  chr9_64435462     ZGre    C    G        0      0        2 
   9  chr9_64435462     ZHar    C    G        0      0        2 
   9  chr9_64435462   Sample    C    G        0      0        2 
   9  chr9_64444500     AAsi    A    G        0      0        2 
   9  chr9_64444500     AKia    A    G        0      0        2 
   9  chr9_64444500     AOna    A    G        0      0        2 
   9  chr9_64444500     ASom    A    G        0      0        2 
   9  chr9_64444500     HCab    A    G        0      0        2 
   9  chr9_64444500     HPrz    A    G        0      0        2 
   9  chr9_64444500     ZBoe    A    G        0      0        2 
   9  chr9_64444500     ZGre    A    G        1      2        2 
   9  chr9_64444500     ZHar    A    G        0      0        2 
   9  chr9_64444500   Sample    A    G        0      0        2 
   9  chr9_64445078     AAsi    T    C        0      0        2 
   9  chr9_64445078     AKia    T    C        0      0        2 
   9  chr9_64445078     AOna    T    C        0      0        2 
   9  chr9_64445078     ASom    T    C        0      0        2 
   9  chr9_64445078     HCab    T    C        1      2        2 
   9  chr9_64445078     HPrz    T    C        1      2        2 
   9  chr9_64445078     ZBoe    T    C        0      0        2 
   9  chr9_64445078     ZGre    T    C        0      0        2 
   9  chr9_64445078     ZHar    T    C        0      0        2 
   9  chr9_64445078   Sample    T    C        0      0        2 
   9  chr9_64447313     AAsi    A    G        0      0        2 
   9  chr9_64447313     AKia    A    G        0      0        2 
   9  chr9_64447313     AOna    A    G        0      0        2 
   9  chr9_64447313     ASom    A    G        0      0        2 
   9  chr9_64447313     HCab    A    G        1      2        2 
   9  chr9_64447313     HPrz    A    G        1      2        2 
   9  chr9_64447313     ZBoe    A    G        0      0        2 
   9  chr9_64447313     ZGre    A    G        0      0        2 
   9  chr9_64447313     ZHar    A    G        0      0        2 
   9  chr9_64447313   Sample    A    G        0      0        2 
   9  chr9_64447669     AAsi    T    C        0      0        2 
   9  chr9_64447669     AKia    T    C        0      0        2 
   9  chr9_64447669     AOna    T    C        0      0        2 
   9  chr9_64447669     ASom    T    C        0      0        2 
   9  chr9_64447669     HCab    T    C        0      0        2 
   9  chr9_64447669     HPrz    T    C        0      0        2 
   9  chr9_64447669     ZBoe    T    C        0      0        2 
   9  chr9_64447669     ZGre    T    C        0      0        2 
   9  chr9_64447669     ZHar    T    C      0.5      1        2 
   9  chr9_64447669   Sample    T    C        0      0        2 
   9  chr9_64449204     AAsi    G    A        1      2        2 
   9  chr9_64449204     AKia    G    A        0      0        2 
   9  chr9_64449204     AOna    G    A        0      0        2 
   9  chr9_64449204     ASom    G    A        1      2        2 
   9  chr9_64449204     HCab    G    A        0      0        2 
   9  chr9_64449204     HPrz    G    A        0      0        2 
   9  chr9_64449204     ZBoe    G    A        0      0        2 
   9  chr9_64449204     ZGre    G    A        0      0        2 
   9  chr9_64449204     ZHar    G    A        0      0        2 
   9  chr9_64449204   Sample    G    A        1      2        2 
   9  chr9_64452415     AAsi    A    G        0      0        2 
   9  chr9_64452415     AKia    A    G        0      0        2 
   9  chr9_64452415     AOna    A    G        0      0        2 
   9  chr9_64452415     ASom    A    G        0      0        2 
   9  chr9_64452415     HCab    A    G        0      0        2 
   9  chr9_64452415     HPrz    A    G        0      0        2 
   9  chr9_64452415     ZBoe    A    G        0      0        2 
   9  chr9_64452415     ZGre    A    G      0.5      1        2 
   9  chr9_64452415     ZHar    A    G        0      0        2 
   9  chr9_64452415   Sample    A    G        0      0        2 
   9  chr9_64454287     AAsi    T    C        0      0        2 
   9  chr9_64454287     AKia    T    C        0      0        2 
   9  chr9_64454287     AOna    T    C        0      0        2 
   9  chr9_64454287     ASom    T    C        0      0        2 
   9  chr9_64454287     HCab    T    C        0      0        2 
   9  chr9_64454287     HPrz    T    C        0      0        2 
   9  chr9_64454287     ZBoe    T    C        0      0        2 
   9  chr9_64454287     ZGre    T    C        0      0        2 
   9  chr9_64454287     ZHar    T    C      0.5      1        2 
   9  chr9_64454287   Sample    T    C        0      0        2 
   9  chr9_64458034     AAsi    T    C        0      0        2 
   9  chr9_64458034     AKia    T    C        0      0        2 
   9  chr9_64458034     AOna    T    C        0      0        2 
   9  chr9_64458034     ASom    T    C        0      0        2 
   9  chr9_64458034     HCab    T    C        1      2        2 
   9  chr9_64458034     HPrz    T    C        1      2        2 
   9  chr9_64458034     ZBoe    T    C        0      0        2 
   9  chr9_64458034     ZGre    T    C        0      0        2 
   9  chr9_64458034     ZHar    T    C        0      0        2 
   9  chr9_64458034   Sample    T    C        0      0        2 
   9  chr9_64465034     AAsi    A    G        0      0        2 
   9  chr9_64465034     AKia    A    G        1      2        2 
   9  chr9_64465034     AOna    A    G      0.5      1        2 
   9  chr9_64465034     ASom    A    G        0      0        2 
   9  chr9_64465034     HCab    A    G        0      0        2 
   9  chr9_64465034     HPrz    A    G        0      0        2 
   9  chr9_64465034     ZBoe    A    G        0      0        2 
   9  chr9_64465034     ZGre    A    G        0      0        2 
   9  chr9_64465034     ZHar    A    G        0      0        2 
   9  chr9_64465034   Sample    A    G        0      0        2 
   9  chr9_64470778     AAsi    T    G        0      0        2 
   9  chr9_64470778     AKia    T    G        0      0        2 
   9  chr9_64470778     AOna    T    G        0      0        2 
   9  chr9_64470778     ASom    T    G        0      0        2 
   9  chr9_64470778     HCab    T    G      0.5      1        2 
   9  chr9_64470778     HPrz    T    G        0      0        2 
   9  chr9_64470778     ZBoe    T    G        0      0        2 
   9  chr9_64470778     ZGre    T    G        0      0        2 
   9  chr9_64470778     ZHar    T    G        0      0        2 
   9  chr9_64470778   Sample    T    G        0      0        2 
   9  chr9_64472456     AAsi    C    G        1      2        2 
   9  chr9_64472456     AKia    C    G        0      0        2 
   9  chr9_64472456     AOna    C    G        0      0        2 
   9  chr9_64472456     ASom    C    G        0      0        2 
   9  chr9_64472456     HCab    C    G        0      0        2 
   9  chr9_64472456     HPrz    C    G        0      0        2 
   9  chr9_64472456     ZBoe    C    G        0      0        2 
   9  chr9_64472456     ZGre    C    G        0      0        2 
   9  chr9_64472456     ZHar    C    G        0      0        2 
   9  chr9_64472456   Sample    C    G        1      2        2 
   9  chr9_64473592     AAsi    G    A        0      0        2 
   9  chr9_64473592     AKia    G    A        1      2        2 
   9  chr9_64473592     AOna    G    A      0.5      1        2 
   9  chr9_64473592     ASom    G    A        0      0        2 
   9  chr9_64473592     HCab    G    A        0      0        2 
   9  chr9_64473592     HPrz    G    A        0      0        2 
   9  chr9_64473592     ZBoe    G    A        0      0        2 
   9  chr9_64473592     ZGre    G    A        0      0        2 
   9  chr9_64473592     ZHar    G    A        0      0        2 
   9  chr9_64473592   Sample    G    A        0      0        2 
   9  chr9_64474407     AAsi    A    C        0      0        2 
   9  chr9_64474407     AKia    A    C        0      0        2 
   9  chr9_64474407     AOna    A    C        0      0        2 
   9  chr9_64474407     ASom    A    C        0      0        2 
   9  chr9_64474407     HCab    A    C        1      2        2 
   9  chr9_64474407     HPrz    A    C        1      2        2 
   9  chr9_64474407     ZBoe    A    C        0      0        2 
   9  chr9_64474407     ZGre    A    C        0      0        2 
   9  chr9_64474407     ZHar    A    C        0      0        2 
   9  chr9_64474407   Sample    A    C        0      0        2 
   9  chr9_64497601     AAsi    A    T        0      0        2 
   9  chr9_64497601     AKia    A    T        0      0        2 
   9  chr9_64497601     AOna    A    T        0      0        2 
   9  chr9_64497601     ASom    A    T        0      0        2 
   9  chr9_64497601     HCab    A    T        0      0        2 
   9  chr9_64497601     HPrz    A    T        0      0        2 
   9  chr9_64497601     ZBoe    A    T        0      0        2 
   9  chr9_64497601     ZGre    A    T      0.5      1        2 
   9  chr9_64497601     ZHar    A    T        0      0        2 
   9  chr9_64497601   Sample    A    T        0      0        2 
   9  chr9_64511000     AAsi    C    T        0      0        2 
   9  chr9_64511000     AKia    C    T        0      0        2 
   9  chr9_64511000     AOna    C    T        0      0        2 
   9  chr9_64511000     ASom    C    T        0      0        2 
   9  chr9_64511000     HCab    C    T        0      0        2 
   9  chr9_64511000     HPrz    C    T        0      0        2 
   9  chr9_64511000     ZBoe    C    T        0      0        2 
   9  chr9_64511000     ZGre    C    T        0      0        2 
   9  chr9_64511000     ZHar    C    T        1      2        2 
   9  chr9_64511000   Sample    C    T        0      0        2 
   9  chr9_64511549     AAsi    G    C        0      0        2 
   9  chr9_64511549     AKia    G    C      0.5      1        2 
   9  chr9_64511549     AOna    G    C        0      0        2 
   9  chr9_64511549     ASom    G    C        0      0        2 
   9  chr9_64511549     HCab    G    C        0      0        2 
   9  chr9_64511549     HPrz    G    C        0      0        2 
   9  chr9_64511549     ZBoe    G    C        0      0        2 
   9  chr9_64511549     ZGre    G    C        0      0        2 
   9  chr9_64511549     ZHar    G    C        0      0        2 
   9  chr9_64511549   Sample    G    C        0      0        2 
   9  chr9_64514477     AAsi    T    G        0      0        2 
   9  chr9_64514477     AKia    T    G      0.5      1        2 
   9  chr9_64514477     AOna    T    G        1      2        2 
   9  chr9_64514477     ASom    T    G        0      0        2 
   9  chr9_64514477     HCab    T    G        0      0        2 
   9  chr9_64514477     HPrz    T    G        0      0        2 
   9  chr9_64514477     ZBoe    T    G        0      0        2 
   9  chr9_64514477     ZGre    T    G        0      0        2 
   9  chr9_64514477     ZHar    T    G        0      0        2 
   9  chr9_64514477   Sample    T    G        0      0        2 
   9  chr9_64514832     AAsi    G    A        0      0        2 
   9  chr9_64514832     AKia    G    A        0      0        2 
   9  chr9_64514832     AOna    G    A        0      0        2 
   9  chr9_64514832     ASom    G    A        0      0        2 
   9  chr9_64514832     HCab    G    A        1      2        2 
   9  chr9_64514832     HPrz    G    A        1      2        2 
   9  chr9_64514832     ZBoe    G    A        0      0        2 
   9  chr9_64514832     ZGre    G    A        0      0        2 
   9  chr9_64514832     ZHar    G    A        0      0        2 
   9  chr9_64514832   Sample    G    A        0      0        2 
   9  chr9_64516993     AAsi    C    A        0      0        2 
   9  chr9_64516993     AKia    C    A        0      0        2 
   9  chr9_64516993     AOna    C    A        0      0        2 
   9  chr9_64516993     ASom    C    A        0      0        2 
   9  chr9_64516993     HCab    C    A        0      0        2 
   9  chr9_64516993     HPrz    C    A        0      0        2 
   9  chr9_64516993     ZBoe    C    A        0      0        2 
   9  chr9_64516993     ZGre    C    A        0      0        2 
   9  chr9_64516993     ZHar    C    A        1      2        2 
   9  chr9_64516993   Sample    C    A        0      0        2 
   9  chr9_64526874     AAsi    C    T        0      0        2 
   9  chr9_64526874     AKia    C    T        0      0        2 
   9  chr9_64526874     AOna    C    T        0      0        2 
   9  chr9_64526874     ASom    C    T        0      0        2 
   9  chr9_64526874     HCab    C    T        0      0        2 
   9  chr9_64526874     HPrz    C    T        0      0        2 
   9  chr9_64526874     ZBoe    C    T        1      2        2 
   9  chr9_64526874     ZGre    C    T        0      0        2 
   9  chr9_64526874     ZHar    C    T        0      0        2 
   9  chr9_64526874   Sample    C    T        0      0        2 
   9  chr9_64529922     AAsi    T    G        0      0        2 
   9  chr9_64529922     AKia    T    G        0      0        2 
   9  chr9_64529922     AOna    T    G        0      0        2 
   9  chr9_64529922     ASom    T    G        0      0        2 
   9  chr9_64529922     HCab    T    G        1      2        2 
   9  chr9_64529922     HPrz    T    G        1      2        2 
   9  chr9_64529922     ZBoe    T    G        0      0        2 
   9  chr9_64529922     ZGre    T    G        0      0        2 
   9  chr9_64529922     ZHar    T    G        0      0        2 
   9  chr9_64529922   Sample    T    G        0      0        2 
   9  chr9_64535909     AAsi    C    A        0      0        2 
   9  chr9_64535909     AKia    C    A        0      0        2 
   9  chr9_64535909     AOna    C    A      0.5      1        2 
   9  chr9_64535909     ASom    C    A        0      0        2 
   9  chr9_64535909     HCab    C    A        0      0        2 
   9  chr9_64535909     HPrz    C    A        0      0        2 
   9  chr9_64535909     ZBoe    C    A        0      0        2 
   9  chr9_64535909     ZGre    C    A        0      0        2 
   9  chr9_64535909     ZHar    C    A        0      0        2 
   9  chr9_64535909   Sample    C    A        0      0        2 
   9  chr9_64541860     AAsi    T    C        0      0        2 
   9  chr9_64541860     AKia    T    C        0      0        2 
   9  chr9_64541860     AOna    T    C        0      0        2 
   9  chr9_64541860     ASom    T    C        0      0        2 
   9  chr9_64541860     HCab    T    C      0.5      1        2 
   9  chr9_64541860     HPrz    T    C        0      0        2 
   9  chr9_64541860     ZBoe    T    C        0      0        2 
   9  chr9_64541860     ZGre    T    C        0      0        2 
   9  chr9_64541860     ZHar    T    C        0      0        2 
   9  chr9_64541860   Sample    T    C        0      0        2 
   9  chr9_64541926     AAsi    A    G        0      0        2 
   9  chr9_64541926     AKia    A    G        0      0        2 
   9  chr9_64541926     AOna    A    G      0.5      1        2 
   9  chr9_64541926     ASom    A    G        0      0        2 
   9  chr9_64541926     HCab    A    G        0      0        2 
   9  chr9_64541926     HPrz    A    G        0      0        2 
   9  chr9_64541926     ZBoe    A    G        0      0        2 
   9  chr9_64541926     ZGre    A    G        0      0        2 
   9  chr9_64541926     ZHar    A    G        0      0        2 
   9  chr9_64541926   Sample    A    G        0      0        2 
   9  chr9_64548218     AAsi    A    G        0      0        2 
   9  chr9_64548218     AKia    A    G        0      0        2 
   9  chr9_64548218     AOna    A    G        0      0        2 
   9  chr9_64548218     ASom    A    G        0      0        2 
   9  chr9_64548218     HCab    A    G        1      2        2 
   9  chr9_64548218     HPrz    A    G        1      2        2 
   9  chr9_64548218     ZBoe    A    G        0      0        2 
   9  chr9_64548218     ZGre    A    G        0      0        2 
   9  chr9_64548218     ZHar    A    G        0      0        2 
   9  chr9_64548218   Sample    A    G        0      0        2 
   9  chr9_64551238     AAsi    G    A        0      0        2 
   9  chr9_64551238     AKia    G    A        1      2        2 
   9  chr9_64551238     AOna    G    A        0      0        2 
   9  chr9_64551238     ASom    G    A        0      0        2 
   9  chr9_64551238     HCab    G    A        0      0        2 
   9  chr9_64551238     HPrz    G    A        0      0        2 
   9  chr9_64551238     ZBoe    G    A        0      0        2 
   9  chr9_64551238     ZGre    G    A        0      0        2 
   9  chr9_64551238     ZHar    G    A        0      0        2 
   9  chr9_64551238   Sample    G    A        0      0        2 
   9  chr9_64557161     AAsi    C    T        0      0        2 
   9  chr9_64557161     AKia    C    T        0      0        2 
   9  chr9_64557161     AOna    C    T        0      0        2 
   9  chr9_64557161     ASom    C    T        0      0        2 
   9  chr9_64557161     HCab    C    T        1      2        2 
   9  chr9_64557161     HPrz    C    T        1      2        2 
   9  chr9_64557161     ZBoe    C    T        0      0        2 
   9  chr9_64557161     ZGre    C    T        0      0        2 
   9  chr9_64557161     ZHar    C    T        0      0        2 
   9  chr9_64557161   Sample    C    T        0      0        2 
   9  chr9_64557214     AAsi    T    C        0      0        2 
   9  chr9_64557214     AKia    T    C        1      2        2 
   9  chr9_64557214     AOna    T    C        0      0        2 
   9  chr9_64557214     ASom    T    C        0      0        2 
   9  chr9_64557214     HCab    T    C        0      0        2 
   9  chr9_64557214     HPrz    T    C        0      0        2 
   9  chr9_64557214     ZBoe    T    C        0      0        2 
   9  chr9_64557214     ZGre    T    C        0      0        2 
   9  chr9_64557214     ZHar    T    C        0      0        2 
   9  chr9_64557214   Sample    T    C        0      0        2 
   9  chr9_64558547     AAsi    C    A        0      0        2 
   9  chr9_64558547     AKia    C    A        1      2        2 
   9  chr9_64558547     AOna    C    A        0      0        2 
   9  chr9_64558547     ASom    C    A        0      0        2 
   9  chr9_64558547     HCab    C    A        0      0        2 
   9  chr9_64558547     HPrz    C    A        0      0        2 
   9  chr9_64558547     ZBoe    C    A        0      0        2 
   9  chr9_64558547     ZGre    C    A        0      0        2 
   9  chr9_64558547     ZHar    C    A        0      0        2 
   9  chr9_64558547   Sample    C    A        0      0        2 
   9  chr9_64560956     AAsi    G    A        0      0        2 
   9  chr9_64560956     AKia    G    A        0      0        2 
   9  chr9_64560956     AOna    G    A        0      0        2 
   9  chr9_64560956     ASom    G    A        0      0        2 
   9  chr9_64560956     HCab    G    A        1      2        2 
   9  chr9_64560956     HPrz    G    A        1      2        2 
   9  chr9_64560956     ZBoe    G    A        0      0        2 
   9  chr9_64560956     ZGre    G    A        0      0        2 
   9  chr9_64560956     ZHar    G    A        0      0        2 
   9  chr9_64560956   Sample    G    A        0      0        2 
   9  chr9_64562130     AAsi    A    G        0      0        2 
   9  chr9_64562130     AKia    A    G      0.5      1        2 
   9  chr9_64562130     AOna    A    G      0.5      1        2 
   9  chr9_64562130     ASom    A    G        0      0        2 
   9  chr9_64562130     HCab    A    G        0      0        2 
   9  chr9_64562130     HPrz    A    G        0      0        2 
   9  chr9_64562130     ZBoe    A    G        0      0        2 
   9  chr9_64562130     ZGre    A    G        0      0        2 
   9  chr9_64562130     ZHar    A    G        0      0        2 
   9  chr9_64562130   Sample    A    G        0      0        2 
   9  chr9_64562845     AAsi    C    T        0      0        2 
   9  chr9_64562845     AKia    C    T        0      0        2 
   9  chr9_64562845     AOna    C    T      0.5      1        2 
   9  chr9_64562845     ASom    C    T        0      0        2 
   9  chr9_64562845     HCab    C    T        0      0        2 
   9  chr9_64562845     HPrz    C    T        0      0        2 
   9  chr9_64562845     ZBoe    C    T        0      0        2 
   9  chr9_64562845     ZGre    C    T        0      0        2 
   9  chr9_64562845     ZHar    C    T        0      0        2 
   9  chr9_64562845   Sample    C    T        0      0        2 
   9  chr9_64565556     AAsi    C    T        0      0        2 
   9  chr9_64565556     AKia    C    T      0.5      1        2 
   9  chr9_64565556     AOna    C    T      0.5      1        2 
   9  chr9_64565556     ASom    C    T        0      0        2 
   9  chr9_64565556     HCab    C    T        0      0        2 
   9  chr9_64565556     HPrz    C    T        0      0        2 
   9  chr9_64565556     ZBoe    C    T        0      0        2 
   9  chr9_64565556     ZGre    C    T        0      0        2 
   9  chr9_64565556     ZHar    C    T        0      0        2 
   9  chr9_64565556   Sample    C    T        0      0        2 
   9  chr9_64567096     AAsi    A    G        0      0        2 
   9  chr9_64567096     AKia    A    G      0.5      1        2 
   9  chr9_64567096     AOna    A    G        0      0        2 
   9  chr9_64567096     ASom    A    G        0      0        2 
   9  chr9_64567096     HCab    A    G        0      0        2 
   9  chr9_64567096     HPrz    A    G        0      0        2 
   9  chr9_64567096     ZBoe    A    G        0      0        2 
   9  chr9_64567096     ZGre    A    G        0      0        2 
   9  chr9_64567096     ZHar    A    G        0      0        2 
   9  chr9_64567096   Sample    A    G        0      0        2 
   9  chr9_64579725     AAsi    G    A        0      0        2 
   9  chr9_64579725     AKia    G    A        0      0        2 
   9  chr9_64579725     AOna    G    A        0      0        2 
   9  chr9_64579725     ASom    G    A        0      0        2 
   9  chr9_64579725     HCab    G    A      0.5      1        2 
   9  chr9_64579725     HPrz    G    A      0.5      1        2 
   9  chr9_64579725     ZBoe    G    A        0      0        2 
   9  chr9_64579725     ZGre    G    A        0      0        2 
   9  chr9_64579725     ZHar    G    A        0      0        2 
   9  chr9_64579725   Sample    G    A        0      0        2 
   9  chr9_64584124     AAsi    G    A        0      0        2 
   9  chr9_64584124     AKia    G    A        0      0        2 
   9  chr9_64584124     AOna    G    A        0      0        2 
   9  chr9_64584124     ASom    G    A      0.5      1        2 
   9  chr9_64584124     HCab    G    A        0      0        2 
   9  chr9_64584124     HPrz    G    A        0      0        2 
   9  chr9_64584124     ZBoe    G    A        0      0        2 
   9  chr9_64584124     ZGre    G    A        0      0        2 
   9  chr9_64584124     ZHar    G    A        0      0        2 
   9  chr9_64584124   Sample    G    A        1      2        2 
   9  chr9_64593684     AAsi    T    C      0.5      1        2 
   9  chr9_64593684     AKia    T    C        0      0        2 
   9  chr9_64593684     AOna    T    C        0      0        2 
   9  chr9_64593684     ASom    T    C        0      0        2 
   9  chr9_64593684     HCab    T    C        0      0        2 
   9  chr9_64593684     HPrz    T    C        0      0        2 
   9  chr9_64593684     ZBoe    T    C        0      0        2 
   9  chr9_64593684     ZGre    T    C        0      0        2 
   9  chr9_64593684     ZHar    T    C        0      0        2 
   9  chr9_64593684   Sample    T    C        0      0        2 
   9  chr9_64594462     AAsi    A    G        0      0        2 
   9  chr9_64594462     AKia    A    G      0.5      1        2 
   9  chr9_64594462     AOna    A    G        0      0        2 
   9  chr9_64594462     ASom    A    G        0      0        2 
   9  chr9_64594462     HCab    A    G        0      0        2 
   9  chr9_64594462     HPrz    A    G        0      0        2 
   9  chr9_64594462     ZBoe    A    G        0      0        2 
   9  chr9_64594462     ZGre    A    G        0      0        2 
   9  chr9_64594462     ZHar    A    G        0      0        2 
   9  chr9_64594462   Sample    A    G        0      0        2 
   9  chr9_64600378     AAsi    C    G        0      0        2 
   9  chr9_64600378     AKia    C    G        1      2        2 
   9  chr9_64600378     AOna    C    G        1      2        2 
   9  chr9_64600378     ASom    C    G        0      0        2 
   9  chr9_64600378     HCab    C    G        0      0        2 
   9  chr9_64600378     HPrz    C    G        0      0        2 
   9  chr9_64600378     ZBoe    C    G        0      0        2 
   9  chr9_64600378     ZGre    C    G        0      0        2 
   9  chr9_64600378     ZHar    C    G        0      0        2 
   9  chr9_64600378   Sample    C    G        0      0        2 
   9  chr9_64601150     AAsi    C    T        1      2        2 
   9  chr9_64601150     AKia    C    T        0      0        2 
   9  chr9_64601150     AOna    C    T        0      0        2 
   9  chr9_64601150     ASom    C    T        1      2        2 
   9  chr9_64601150     HCab    C    T        0      0        2 
   9  chr9_64601150     HPrz    C    T        0      0        2 
   9  chr9_64601150     ZBoe    C    T        0      0        2 
   9  chr9_64601150     ZGre    C    T        0      0        2 
   9  chr9_64601150     ZHar    C    T        0      0        2 
   9  chr9_64601150   Sample    C    T        1      2        2 
   9  chr9_64605394     AAsi    T    C        0      0        2 
   9  chr9_64605394     AKia    T    C        0      0        2 
   9  chr9_64605394     AOna    T    C        0      0        2 
   9  chr9_64605394     ASom    T    C        0      0        2 
   9  chr9_64605394     HCab    T    C        1      2        2 
   9  chr9_64605394     HPrz    T    C        1      2        2 
   9  chr9_64605394     ZBoe    T    C        0      0        2 
   9  chr9_64605394     ZGre    T    C        0      0        2 
   9  chr9_64605394     ZHar    T    C        0      0        2 
   9  chr9_64605394   Sample    T    C        0      0        2 
   9  chr9_64612645     AAsi    A    C        0      0        2 
   9  chr9_64612645     AKia    A    C        0      0        2 
   9  chr9_64612645     AOna    A    C      0.5      1        2 
   9  chr9_64612645     ASom    A    C        0      0        2 
   9  chr9_64612645     HCab    A    C        0      0        2 
   9  chr9_64612645     HPrz    A    C        0      0        2 
   9  chr9_64612645     ZBoe    A    C        0      0        2 
   9  chr9_64612645     ZGre    A    C        0      0        2 
   9  chr9_64612645     ZHar    A    C        0      0        2 
   9  chr9_64612645   Sample    A    C        0      0        2 
   9  chr9_64618300     AAsi    C    T        0      0        2 
   9  chr9_64618300     AKia    C    T        0      0        2 
   9  chr9_64618300     AOna    C    T        0      0        2 
   9  chr9_64618300     ASom    C    T        0      0        2 
   9  chr9_64618300     HCab    C    T        0      0        2 
   9  chr9_64618300     HPrz    C    T        0      0        2 
   9  chr9_64618300     ZBoe    C    T        0      0        2 
   9  chr9_64618300     ZGre    C    T        0      0        2 
   9  chr9_64618300     ZHar    C    T        1      2        2 
   9  chr9_64618300   Sample    C    T        0      0        2 
   9  chr9_64619504     AAsi    G    C        0      0        2 
   9  chr9_64619504     AKia    G    C        0      0        2 
   9  chr9_64619504     AOna    G    C        0      0        2 
   9  chr9_64619504     ASom    G    C        0      0        2 
   9  chr9_64619504     HCab    G    C        0      0        2 
   9  chr9_64619504     HPrz    G    C        0      0        2 
   9  chr9_64619504     ZBoe    G    C        0      0        2 
   9  chr9_64619504     ZGre    G    C        0      0        2 
   9  chr9_64619504     ZHar    G    C        1      2        2 
   9  chr9_64619504   Sample    G    C        0      0        2 
   9  chr9_64635886     AAsi    T    A        0      0        2 
   9  chr9_64635886     AKia    T    A        0      0        2 
   9  chr9_64635886     AOna    T    A        0      0        2 
   9  chr9_64635886     ASom    T    A        0      0        2 
   9  chr9_64635886     HCab    T    A        1      2        2 
   9  chr9_64635886     HPrz    T    A        1      2        2 
   9  chr9_64635886     ZBoe    T    A        0      0        2 
   9  chr9_64635886     ZGre    T    A        0      0        2 
   9  chr9_64635886     ZHar    T    A        0      0        2 
   9  chr9_64635886   Sample    T    A        0      0        2 
   9  chr9_64636195     AAsi    A    G        0      0        2 
   9  chr9_64636195     AKia    A    G        0      0        2 
   9  chr9_64636195     AOna    A    G        0      0        2 
   9  chr9_64636195     ASom    A    G        0      0        2 
   9  chr9_64636195     HCab    A    G        0      0        2 
   9  chr9_64636195     HPrz    A    G        0      0        2 
   9  chr9_64636195     ZBoe    A    G        0      0        2 
   9  chr9_64636195     ZGre    A    G        0      0        2 
   9  chr9_64636195     ZHar    A    G        1      2        2 
   9  chr9_64636195   Sample    A    G        0      0        2 
   9  chr9_64638994     AAsi    G    A        0      0        2 
   9  chr9_64638994     AKia    G    A        0      0        2 
   9  chr9_64638994     AOna    G    A        0      0        2 
   9  chr9_64638994     ASom    G    A        0      0        2 
   9  chr9_64638994     HCab    G    A        0      0        2 
   9  chr9_64638994     HPrz    G    A        0      0        2 
   9  chr9_64638994     ZBoe    G    A        1      2        2 
   9  chr9_64638994     ZGre    G    A        1      2        2 
   9  chr9_64638994     ZHar    G    A        1      2        2 
   9  chr9_64638994   Sample    G    A        0      0        2 
   9  chr9_64642407     AAsi    C    G        0      0        2 
   9  chr9_64642407     AKia    C    G        0      0        2 
   9  chr9_64642407     AOna    C    G        0      0        2 
   9  chr9_64642407     ASom    C    G        0      0        2 
   9  chr9_64642407     HCab    C    G        1      2        2 
   9  chr9_64642407     HPrz    C    G        1      2        2 
   9  chr9_64642407     ZBoe    C    G        0      0        2 
   9  chr9_64642407     ZGre    C    G        0      0        2 
   9  chr9_64642407     ZHar    C    G        0      0        2 
   9  chr9_64642407   Sample    C    G        0      0        2 
   9  chr9_64663962     AAsi    C    A        0      0        2 
   9  chr9_64663962     AKia    C    A        0      0        2 
   9  chr9_64663962     AOna    C    A        0      0        2 
   9  chr9_64663962     ASom    C    A        0      0        2 
   9  chr9_64663962     HCab    C    A        1      2        2 
   9  chr9_64663962     HPrz    C    A        1      2        2 
   9  chr9_64663962     ZBoe    C    A        0      0        2 
   9  chr9_64663962     ZGre    C    A        0      0        2 
   9  chr9_64663962     ZHar    C    A        0      0        2 
   9  chr9_64663962   Sample    C    A        0      0        2 
   9  chr9_64664083     AAsi    A    G        0      0        2 
   9  chr9_64664083     AKia    A    G        1      2        2 
   9  chr9_64664083     AOna    A    G        0      0        2 
   9  chr9_64664083     ASom    A    G        0      0        2 
   9  chr9_64664083     HCab    A    G        0      0        2 
   9  chr9_64664083     HPrz    A    G        0      0        2 
   9  chr9_64664083     ZBoe    A    G        0      0        2 
   9  chr9_64664083     ZGre    A    G        0      0        2 
   9  chr9_64664083     ZHar    A    G        0      0        2 
   9  chr9_64664083   Sample    A    G        0      0        2 
   9  chr9_64665405     AAsi    G    A        0      0        2 
   9  chr9_64665405     AKia    G    A        0      0        2 
   9  chr9_64665405     AOna    G    A        0      0        2 
   9  chr9_64665405     ASom    G    A        0      0        2 
   9  chr9_64665405     HCab    G    A        1      2        2 
   9  chr9_64665405     HPrz    G    A        1      2        2 
   9  chr9_64665405     ZBoe    G    A        0      0        2 
   9  chr9_64665405     ZGre    G    A        0      0        2 
   9  chr9_64665405     ZHar    G    A        0      0        2 
   9  chr9_64665405   Sample    G    A        0      0        2 
   9  chr9_64666609     AAsi    G    A        0      0        2 
   9  chr9_64666609     AKia    G    A        0      0        2 
   9  chr9_64666609     AOna    G    A        0      0        2 
   9  chr9_64666609     ASom    G    A        0      0        2 
   9  chr9_64666609     HCab    G    A        1      2        2 
   9  chr9_64666609     HPrz    G    A        1      2        2 
   9  chr9_64666609     ZBoe    G    A        0      0        2 
   9  chr9_64666609     ZGre    G    A        0      0        2 
   9  chr9_64666609     ZHar    G    A        0      0        2 
   9  chr9_64666609   Sample    G    A        0      0        2 
   9  chr9_64671588     AAsi    G    C        0      0        2 
   9  chr9_64671588     AKia    G    C        0      0        2 
   9  chr9_64671588     AOna    G    C        0      0        2 
   9  chr9_64671588     ASom    G    C        0      0        2 
   9  chr9_64671588     HCab    G    C        0      0        2 
   9  chr9_64671588     HPrz    G    C      0.5      1        2 
   9  chr9_64671588     ZBoe    G    C        0      0        2 
   9  chr9_64671588     ZGre    G    C        0      0        2 
   9  chr9_64671588     ZHar    G    C        0      0        2 
   9  chr9_64671588   Sample    G    C        0      0        2 
   9  chr9_64673634     AAsi    T    C        0      0        2 
   9  chr9_64673634     AKia    T    C        0      0        2 
   9  chr9_64673634     AOna    T    C      0.5      1        2 
   9  chr9_64673634     ASom    T    C        0      0        2 
   9  chr9_64673634     HCab    T    C        0      0        2 
   9  chr9_64673634     HPrz    T    C        0      0        2 
   9  chr9_64673634     ZBoe    T    C        0      0        2 
   9  chr9_64673634     ZGre    T    C        0      0        2 
   9  chr9_64673634     ZHar    T    C        0      0        2 
   9  chr9_64673634   Sample    T    C        0      0        2 
   9  chr9_64674554     AAsi    C    A        0      0        2 
   9  chr9_64674554     AKia    C    A        0      0        2 
   9  chr9_64674554     AOna    C    A        0      0        2 
   9  chr9_64674554     ASom    C    A        0      0        2 
   9  chr9_64674554     HCab    C    A      0.5      1        2 
   9  chr9_64674554     HPrz    C    A        0      0        2 
   9  chr9_64674554     ZBoe    C    A        0      0        2 
   9  chr9_64674554     ZGre    C    A        0      0        2 
   9  chr9_64674554     ZHar    C    A        0      0        2 
   9  chr9_64674554   Sample    C    A        0      0        2 
   9  chr9_64678740     AAsi    A    G        0      0        2 
   9  chr9_64678740     AKia    A    G        0      0        2 
   9  chr9_64678740     AOna    A    G        0      0        2 
   9  chr9_64678740     ASom    A    G      0.5      1        2 
   9  chr9_64678740     HCab    A    G        0      0        2 
   9  chr9_64678740     HPrz    A    G        0      0        2 
   9  chr9_64678740     ZBoe    A    G        0      0        2 
   9  chr9_64678740     ZGre    A    G        0      0        2 
   9  chr9_64678740     ZHar    A    G        0      0        2 
   9  chr9_64678740   Sample    A    G        0      0        2 
   9  chr9_64683620     AAsi    A    G        0      0        2 
   9  chr9_64683620     AKia    A    G        0      0        2 
   9  chr9_64683620     AOna    A    G      0.5      1        2 
   9  chr9_64683620     ASom    A    G        0      0        2 
   9  chr9_64683620     HCab    A    G        0      0        2 
   9  chr9_64683620     HPrz    A    G        0      0        2 
   9  chr9_64683620     ZBoe    A    G        0      0        2 
   9  chr9_64683620     ZGre    A    G        0      0        2 
   9  chr9_64683620     ZHar    A    G        0      0        2 
   9  chr9_64683620   Sample    A    G        0      0        2 
   9  chr9_64684451     AAsi    G    T        0      0        2 
   9  chr9_64684451     AKia    G    T        0      0        2 
   9  chr9_64684451     AOna    G    T        0      0        2 
   9  chr9_64684451     ASom    G    T        0      0        2 
   9  chr9_64684451     HCab    G    T        0      0        2 
   9  chr9_64684451     HPrz    G    T      0.5      1        2 
   9  chr9_64684451     ZBoe    G    T        0      0        2 
   9  chr9_64684451     ZGre    G    T        0      0        2 
   9  chr9_64684451     ZHar    G    T        0      0        2 
   9  chr9_64684451   Sample    G    T        0      0        2 
   9  chr9_64685407     AAsi    A    G        0      0        2 
   9  chr9_64685407     AKia    A    G        0      0        2 
   9  chr9_64685407     AOna    A    G        0      0        2 
   9  chr9_64685407     ASom    A    G        0      0        2 
   9  chr9_64685407     HCab    A    G        1      2        2 
   9  chr9_64685407     HPrz    A    G        1      2        2 
   9  chr9_64685407     ZBoe    A    G        0      0        2 
   9  chr9_64685407     ZGre    A    G        0      0        2 
   9  chr9_64685407     ZHar    A    G        0      0        2 
   9  chr9_64685407   Sample    A    G        0      0        2 
   9  chr9_64712980     AAsi    A    G        1      2        2 
   9  chr9_64712980     AKia    A    G        0      0        2 
   9  chr9_64712980     AOna    A    G        0      0        2 
   9  chr9_64712980     ASom    A    G        0      0        2 
   9  chr9_64712980     HCab    A    G        0      0        2 
   9  chr9_64712980     HPrz    A    G        0      0        2 
   9  chr9_64712980     ZBoe    A    G        0      0        2 
   9  chr9_64712980     ZGre    A    G        0      0        2 
   9  chr9_64712980     ZHar    A    G        0      0        2 
   9  chr9_64712980   Sample    A    G        1      2        2 
   9  chr9_64718143     AAsi    C    T        0      0        2 
   9  chr9_64718143     AKia    C    T        0      0        2 
   9  chr9_64718143     AOna    C    T        1      2        2 
   9  chr9_64718143     ASom    C    T        0      0        2 
   9  chr9_64718143     HCab    C    T        0      0        2 
   9  chr9_64718143     HPrz    C    T        0      0        2 
   9  chr9_64718143     ZBoe    C    T        0      0        2 
   9  chr9_64718143     ZGre    C    T        0      0        2 
   9  chr9_64718143     ZHar    C    T        0      0        2 
   9  chr9_64718143   Sample    C    T        0      0        2 
   9  chr9_64721393     AAsi    A    G        0      0        2 
   9  chr9_64721393     AKia    A    G        0      0        2 
   9  chr9_64721393     AOna    A    G        0      0        2 
   9  chr9_64721393     ASom    A    G        0      0        2 
   9  chr9_64721393     HCab    A    G        0      0        2 
   9  chr9_64721393     HPrz    A    G      0.5      1        2 
   9  chr9_64721393     ZBoe    A    G        0      0        2 
   9  chr9_64721393     ZGre    A    G        0      0        2 
   9  chr9_64721393     ZHar    A    G        0      0        2 
   9  chr9_64721393   Sample    A    G        0      0        2 
   9  chr9_64734660     AAsi    G    C        0      0        2 
   9  chr9_64734660     AKia    G    C        0      0        2 
   9  chr9_64734660     AOna    G    C        0      0        2 
   9  chr9_64734660     ASom    G    C        0      0        2 
   9  chr9_64734660     HCab    G    C        0      0        2 
   9  chr9_64734660     HPrz    G    C        0      0        2 
   9  chr9_64734660     ZBoe    G    C        0      0        2 
   9  chr9_64734660     ZGre    G    C        1      2        2 
   9  chr9_64734660     ZHar    G    C        0      0        2 
   9  chr9_64734660   Sample    G    C        0      0        2 
   9  chr9_64737351     AAsi    C    T        0      0        2 
   9  chr9_64737351     AKia    C    T        0      0        2 
   9  chr9_64737351     AOna    C    T        0      0        2 
   9  chr9_64737351     ASom    C    T      0.5      1        2 
   9  chr9_64737351     HCab    C    T        0      0        2 
   9  chr9_64737351     HPrz    C    T        0      0        2 
   9  chr9_64737351     ZBoe    C    T        0      0        2 
   9  chr9_64737351     ZGre    C    T        0      0        2 
   9  chr9_64737351     ZHar    C    T        0      0        2 
   9  chr9_64737351   Sample    C    T        0      0        2 
   9  chr9_64742849     AAsi    C    T        0      0        2 
   9  chr9_64742849     AKia    C    T        0      0        2 
   9  chr9_64742849     AOna    C    T        0      0        2 
   9  chr9_64742849     ASom    C    T        0      0        2 
   9  chr9_64742849     HCab    C    T        1      2        2 
   9  chr9_64742849     HPrz    C    T        1      2        2 
   9  chr9_64742849     ZBoe    C    T        0      0        2 
   9  chr9_64742849     ZGre    C    T        0      0        2 
   9  chr9_64742849     ZHar    C    T        0      0        2 
   9  chr9_64742849   Sample    C    T        0      0        2 
   9  chr9_64743089     AAsi    T    A        0      0        2 
   9  chr9_64743089     AKia    T    A        0      0        2 
   9  chr9_64743089     AOna    T    A        0      0        2 
   9  chr9_64743089     ASom    T    A        0      0        2 
   9  chr9_64743089     HCab    T    A        1      2        2 
   9  chr9_64743089     HPrz    T    A        1      2        2 
   9  chr9_64743089     ZBoe    T    A        0      0        2 
   9  chr9_64743089     ZGre    T    A        0      0        2 
   9  chr9_64743089     ZHar    T    A        0      0        2 
   9  chr9_64743089   Sample    T    A        0      0        2 
   9  chr9_64743598     AAsi    G    C        0      0        2 
   9  chr9_64743598     AKia    G    C        0      0        2 
   9  chr9_64743598     AOna    G    C        0      0        2 
   9  chr9_64743598     ASom    G    C        0      0        2 
   9  chr9_64743598     HCab    G    C        0      0        2 
   9  chr9_64743598     HPrz    G    C        0      0        2 
   9  chr9_64743598     ZBoe    G    C        0      0        2 
   9  chr9_64743598     ZGre    G    C        0      0        2 
   9  chr9_64743598     ZHar    G    C        1      2        2 
   9  chr9_64743598   Sample    G    C        0      0        2 
   9  chr9_64744935     AAsi    C    T        0      0        2 
   9  chr9_64744935     AKia    C    T        0      0        2 
   9  chr9_64744935     AOna    C    T        0      0        2 
   9  chr9_64744935     ASom    C    T        0      0        2 
   9  chr9_64744935     HCab    C    T        1      2        2 
   9  chr9_64744935     HPrz    C    T        1      2        2 
   9  chr9_64744935     ZBoe    C    T        0      0        2 
   9  chr9_64744935     ZGre    C    T        0      0        2 
   9  chr9_64744935     ZHar    C    T        0      0        2 
   9  chr9_64744935   Sample    C    T        0      0        2 
   9  chr9_64756351     AAsi    T    C      0.5      1        2 
   9  chr9_64756351     AKia    T    C        0      0        2 
   9  chr9_64756351     AOna    T    C        0      0        2 
   9  chr9_64756351     ASom    T    C        0      0        2 
   9  chr9_64756351     HCab    T    C        0      0        2 
   9  chr9_64756351     HPrz    T    C        0      0        2 
   9  chr9_64756351     ZBoe    T    C        0      0        2 
   9  chr9_64756351     ZGre    T    C        0      0        2 
   9  chr9_64756351     ZHar    T    C        0      0        2 
   9  chr9_64756351   Sample    T    C        0      0        2 
   9  chr9_64763629     AAsi    T    G        0      0        2 
   9  chr9_64763629     AKia    T    G        0      0        2 
   9  chr9_64763629     AOna    T    G        0      0        2 
   9  chr9_64763629     ASom    T    G        0      0        2 
   9  chr9_64763629     HCab    T    G        0      0        2 
   9  chr9_64763629     HPrz    T    G        0      0        2 
   9  chr9_64763629     ZBoe    T    G      0.5      1        2 
   9  chr9_64763629     ZGre    T    G        0      0        2 
   9  chr9_64763629     ZHar    T    G        0      0        2 
   9  chr9_64763629   Sample    T    G        0      0        2 
   9  chr9_64767964     AAsi    C    T        0      0        2 
   9  chr9_64767964     AKia    C    T        0      0        2 
   9  chr9_64767964     AOna    C    T        0      0        2 
   9  chr9_64767964     ASom    C    T        0      0        2 
   9  chr9_64767964     HCab    C    T        1      2        2 
   9  chr9_64767964     HPrz    C    T        1      2        2 
   9  chr9_64767964     ZBoe    C    T        0      0        2 
   9  chr9_64767964     ZGre    C    T        0      0        2 
   9  chr9_64767964     ZHar    C    T        0      0        2 
   9  chr9_64767964   Sample    C    T        0      0        2 
   9  chr9_64768195     AAsi    C    T        0      0        2 
   9  chr9_64768195     AKia    C    T        1      2        2 
   9  chr9_64768195     AOna    C    T        1      2        2 
   9  chr9_64768195     ASom    C    T        0      0        2 
   9  chr9_64768195     HCab    C    T        1      2        2 
   9  chr9_64768195     HPrz    C    T        1      2        2 
   9  chr9_64768195     ZBoe    C    T        0      0        2 
   9  chr9_64768195     ZGre    C    T        0      0        2 
   9  chr9_64768195     ZHar    C    T        0      0        2 
   9  chr9_64768195   Sample    C    T        0      0        2 
   9  chr9_64770685     AAsi    T    A        0      0        2 
   9  chr9_64770685     AKia    T    A        0      0        2 
   9  chr9_64770685     AOna    T    A        0      0        2 
   9  chr9_64770685     ASom    T    A        0      0        2 
   9  chr9_64770685     HCab    T    A      0.5      1        2 
   9  chr9_64770685     HPrz    T    A        0      0        2 
   9  chr9_64770685     ZBoe    T    A        0      0        2 
   9  chr9_64770685     ZGre    T    A        0      0        2 
   9  chr9_64770685     ZHar    T    A        0      0        2 
   9  chr9_64770685   Sample    T    A        0      0        2 
   9  chr9_64784966     AAsi    A    C        0      0        2 
   9  chr9_64784966     AKia    A    C        0      0        2 
   9  chr9_64784966     AOna    A    C        0      0        2 
   9  chr9_64784966     ASom    A    C        0      0        2 
   9  chr9_64784966     HCab    A    C        0      0        2 
   9  chr9_64784966     HPrz    A    C        0      0        2 
   9  chr9_64784966     ZBoe    A    C      0.5      1        2 
   9  chr9_64784966     ZGre    A    C        0      0        2 
   9  chr9_64784966     ZHar    A    C        0      0        2 
   9  chr9_64784966   Sample    A    C        0      0        2 
   9  chr9_64785649     AAsi    C    T        0      0        2 
   9  chr9_64785649     AKia    C    T        0      0        2 
   9  chr9_64785649     AOna    C    T        0      0        2 
   9  chr9_64785649     ASom    C    T        0      0        2 
   9  chr9_64785649     HCab    C    T        0      0        2 
   9  chr9_64785649     HPrz    C    T        0      0        2 
   9  chr9_64785649     ZBoe    C    T        0      0        2 
   9  chr9_64785649     ZGre    C    T        1      2        2 
   9  chr9_64785649     ZHar    C    T        0      0        2 
   9  chr9_64785649   Sample    C    T        0      0        2 
   9  chr9_64785984     AAsi    C    A        0      0        2 
   9  chr9_64785984     AKia    C    A        0      0        2 
   9  chr9_64785984     AOna    C    A        0      0        2 
   9  chr9_64785984     ASom    C    A        0      0        2 
   9  chr9_64785984     HCab    C    A        0      0        2 
   9  chr9_64785984     HPrz    C    A        0      0        2 
   9  chr9_64785984     ZBoe    C    A        0      0        2 
   9  chr9_64785984     ZGre    C    A        1      2        2 
   9  chr9_64785984     ZHar    C    A        0      0        2 
   9  chr9_64785984   Sample    C    A        0      0        2 
   9  chr9_64790094     AAsi    G    C        0      0        2 
   9  chr9_64790094     AKia    G    C        0      0        2 
   9  chr9_64790094     AOna    G    C        0      0        2 
   9  chr9_64790094     ASom    G    C        0      0        2 
   9  chr9_64790094     HCab    G    C        0      0        2 
   9  chr9_64790094     HPrz    G    C        0      0        2 
   9  chr9_64790094     ZBoe    G    C        0      0        2 
   9  chr9_64790094     ZGre    G    C        0      0        2 
   9  chr9_64790094     ZHar    G    C        1      2        2 
   9  chr9_64790094   Sample    G    C        0      0        2 
   9  chr9_64792507     AAsi    A    G        0      0        2 
   9  chr9_64792507     AKia    A    G        0      0        2 
   9  chr9_64792507     AOna    A    G        0      0        2 
   9  chr9_64792507     ASom    A    G        0      0        2 
   9  chr9_64792507     HCab    A    G        0      0        2 
   9  chr9_64792507     HPrz    A    G        0      0        2 
   9  chr9_64792507     ZBoe    A    G      0.5      1        2 
   9  chr9_64792507     ZGre    A    G        0      0        2 
   9  chr9_64792507     ZHar    A    G        0      0        2 
   9  chr9_64792507   Sample    A    G        0      0        2 
   9  chr9_64794257     AAsi    G    A        0      0        2 
   9  chr9_64794257     AKia    G    A        0      0        2 
   9  chr9_64794257     AOna    G    A        0      0        2 
   9  chr9_64794257     ASom    G    A        0      0        2 
   9  chr9_64794257     HCab    G    A        1      2        2 
   9  chr9_64794257     HPrz    G    A        1      2        2 
   9  chr9_64794257     ZBoe    G    A        0      0        2 
   9  chr9_64794257     ZGre    G    A        0      0        2 
   9  chr9_64794257     ZHar    G    A        0      0        2 
   9  chr9_64794257   Sample    G    A        0      0        2 
   9  chr9_64794445     AAsi    G    A        0      0        2 
   9  chr9_64794445     AKia    G    A        0      0        2 
   9  chr9_64794445     AOna    G    A        0      0        2 
   9  chr9_64794445     ASom    G    A        0      0        2 
   9  chr9_64794445     HCab    G    A        0      0        2 
   9  chr9_64794445     HPrz    G    A        0      0        2 
   9  chr9_64794445     ZBoe    G    A        0      0        2 
   9  chr9_64794445     ZGre    G    A      0.5      1        2 
   9  chr9_64794445     ZHar    G    A        0      0        2 
   9  chr9_64794445   Sample    G    A        0      0        2 
   9  chr9_64794556     AAsi    T    C        0      0        2 
   9  chr9_64794556     AKia    T    C        0      0        2 
   9  chr9_64794556     AOna    T    C        0      0        2 
   9  chr9_64794556     ASom    T    C      0.5      1        2 
   9  chr9_64794556     HCab    T    C        0      0        2 
   9  chr9_64794556     HPrz    T    C        0      0        2 
   9  chr9_64794556     ZBoe    T    C        0      0        2 
   9  chr9_64794556     ZGre    T    C        0      0        2 
   9  chr9_64794556     ZHar    T    C        0      0        2 
   9  chr9_64794556   Sample    T    C        0      0        2 
   9  chr9_64806607     AAsi    G    A        0      0        2 
   9  chr9_64806607     AKia    G    A        0      0        2 
   9  chr9_64806607     AOna    G    A        0      0        2 
   9  chr9_64806607     ASom    G    A        0      0        2 
   9  chr9_64806607     HCab    G    A        0      0        2 
   9  chr9_64806607     HPrz    G    A        0      0        2 
   9  chr9_64806607     ZBoe    G    A        0      0        2 
   9  chr9_64806607     ZGre    G    A      0.5      1        2 
   9  chr9_64806607     ZHar    G    A        0      0        2 
   9  chr9_64806607   Sample    G    A        0      0        2 
   9  chr9_64813934     AAsi    T    C        0      0        2 
   9  chr9_64813934     AKia    T    C        0      0        2 
   9  chr9_64813934     AOna    T    C        0      0        2 
   9  chr9_64813934     ASom    T    C        0      0        2 
   9  chr9_64813934     HCab    T    C        0      0        2 
   9  chr9_64813934     HPrz    T    C        0      0        2 
   9  chr9_64813934     ZBoe    T    C        0      0        2 
   9  chr9_64813934     ZGre    T    C      0.5      1        2 
   9  chr9_64813934     ZHar    T    C      0.5      1        2 
   9  chr9_64813934   Sample    T    C        0      0        2 
   9  chr9_64827564     AAsi    T    C        0      0        2 
   9  chr9_64827564     AKia    T    C        0      0        2 
   9  chr9_64827564     AOna    T    C        0      0        2 
   9  chr9_64827564     ASom    T    C        0      0        2 
   9  chr9_64827564     HCab    T    C        0      0        2 
   9  chr9_64827564     HPrz    T    C        0      0        2 
   9  chr9_64827564     ZBoe    T    C        0      0        2 
   9  chr9_64827564     ZGre    T    C        0      0        2 
   9  chr9_64827564     ZHar    T    C      0.5      1        2 
   9  chr9_64827564   Sample    T    C        0      0        2 
   9  chr9_64834540     AAsi    T    C      0.5      1        2 
   9  chr9_64834540     AKia    T    C        0      0        2 
   9  chr9_64834540     AOna    T    C        0      0        2 
   9  chr9_64834540     ASom    T    C      0.5      1        2 
   9  chr9_64834540     HCab    T    C        0      0        2 
   9  chr9_64834540     HPrz    T    C        0      0        2 
   9  chr9_64834540     ZBoe    T    C        0      0        2 
   9  chr9_64834540     ZGre    T    C        0      0        2 
   9  chr9_64834540     ZHar    T    C        0      0        2 
   9  chr9_64834540   Sample    T    C        1      2        2 
   9  chr9_64850932     AAsi    G    A        0      0        2 
   9  chr9_64850932     AKia    G    A        0      0        2 
   9  chr9_64850932     AOna    G    A        0      0        2 
   9  chr9_64850932     ASom    G    A        0      0        2 
   9  chr9_64850932     HCab    G    A        1      2        2 
   9  chr9_64850932     HPrz    G    A      0.5      1        2 
   9  chr9_64850932     ZBoe    G    A        0      0        2 
   9  chr9_64850932     ZGre    G    A        0      0        2 
   9  chr9_64850932     ZHar    G    A        0      0        2 
   9  chr9_64850932   Sample    G    A        0      0        2 
   9  chr9_64853676     AAsi    T    C        0      0        2 
   9  chr9_64853676     AKia    T    C        1      2        2 
   9  chr9_64853676     AOna    T    C        0      0        2 
   9  chr9_64853676     ASom    T    C        0      0        2 
   9  chr9_64853676     HCab    T    C        0      0        2 
   9  chr9_64853676     HPrz    T    C        0      0        2 
   9  chr9_64853676     ZBoe    T    C        0      0        2 
   9  chr9_64853676     ZGre    T    C        0      0        2 
   9  chr9_64853676     ZHar    T    C        0      0        2 
   9  chr9_64853676   Sample    T    C        0      0        2 
   9  chr9_64863143     AAsi    C    T        0      0        2 
   9  chr9_64863143     AKia    C    T        0      0        2 
   9  chr9_64863143     AOna    C    T        0      0        2 
   9  chr9_64863143     ASom    C    T        0      0        2 
   9  chr9_64863143     HCab    C    T        1      2        2 
   9  chr9_64863143     HPrz    C    T        1      2        2 
   9  chr9_64863143     ZBoe    C    T        0      0        2 
   9  chr9_64863143     ZGre    C    T        0      0        2 
   9  chr9_64863143     ZHar    C    T        0      0        2 
   9  chr9_64863143   Sample    C    T        0      0        2 
   9  chr9_64873251     AAsi    A    G        0      0        2 
   9  chr9_64873251     AKia    A    G        0      0        2 
   9  chr9_64873251     AOna    A    G        0      0        2 
   9  chr9_64873251     ASom    A    G        0      0        2 
   9  chr9_64873251     HCab    A    G        1      2        2 
   9  chr9_64873251     HPrz    A    G        1      2        2 
   9  chr9_64873251     ZBoe    A    G        0      0        2 
   9  chr9_64873251     ZGre    A    G        0      0        2 
   9  chr9_64873251     ZHar    A    G        0      0        2 
   9  chr9_64873251   Sample    A    G        0      0        2 
   9  chr9_64877058     AAsi    G    C        0      0        2 
   9  chr9_64877058     AKia    G    C        0      0        2 
   9  chr9_64877058     AOna    G    C      0.5      1        2 
   9  chr9_64877058     ASom    G    C        0      0        2 
   9  chr9_64877058     HCab    G    C        0      0        2 
   9  chr9_64877058     HPrz    G    C        0      0        2 
   9  chr9_64877058     ZBoe    G    C        0      0        2 
   9  chr9_64877058     ZGre    G    C        0      0        2 
   9  chr9_64877058     ZHar    G    C        0      0        2 
   9  chr9_64877058   Sample    G    C        0      0        2 
   9  chr9_64885115     AAsi    G    A        0      0        2 
   9  chr9_64885115     AKia    G    A        0      0        2 
   9  chr9_64885115     AOna    G    A        0      0        2 
   9  chr9_64885115     ASom    G    A        0      0        2 
   9  chr9_64885115     HCab    G    A        1      2        2 
   9  chr9_64885115     HPrz    G    A        1      2        2 
   9  chr9_64885115     ZBoe    G    A        0      0        2 
   9  chr9_64885115     ZGre    G    A        0      0        2 
   9  chr9_64885115     ZHar    G    A        0      0        2 
   9  chr9_64885115   Sample    G    A        0      0        2 
   9  chr9_64900774     AAsi    A    C        0      0        2 
   9  chr9_64900774     AKia    A    C        0      0        2 
   9  chr9_64900774     AOna    A    C        0      0        2 
   9  chr9_64900774     ASom    A    C        0      0        2 
   9  chr9_64900774     HCab    A    C        0      0        2 
   9  chr9_64900774     HPrz    A    C      0.5      1        2 
   9  chr9_64900774     ZBoe    A    C        0      0        2 
   9  chr9_64900774     ZGre    A    C        0      0        2 
   9  chr9_64900774     ZHar    A    C        0      0        2 
   9  chr9_64900774   Sample    A    C        0      0        2 
   9  chr9_64904799     AAsi    C    T        0      0        2 
   9  chr9_64904799     AKia    C    T        0      0        2 
   9  chr9_64904799     AOna    C    T        0      0        2 
   9  chr9_64904799     ASom    C    T        0      0        2 
   9  chr9_64904799     HCab    C    T        1      2        2 
   9  chr9_64904799     HPrz    C    T      0.5      1        2 
   9  chr9_64904799     ZBoe    C    T        0      0        2 
   9  chr9_64904799     ZGre    C    T        0      0        2 
   9  chr9_64904799     ZHar    C    T        0      0        2 
   9  chr9_64904799   Sample    C    T        0      0        2 
   9  chr9_64921464     AAsi    T    C        0      0        2 
   9  chr9_64921464     AKia    T    C        0      0        2 
   9  chr9_64921464     AOna    T    C        0      0        2 
   9  chr9_64921464     ASom    T    C        0      0        2 
   9  chr9_64921464     HCab    T    C        0      0        2 
   9  chr9_64921464     HPrz    T    C        0      0        2 
   9  chr9_64921464     ZBoe    T    C        0      0        2 
   9  chr9_64921464     ZGre    T    C        1      2        2 
   9  chr9_64921464     ZHar    T    C        0      0        2 
   9  chr9_64921464   Sample    T    C        0      0        2 
   9  chr9_64924500     AAsi    A    G        0      0        2 
   9  chr9_64924500     AKia    A    G        1      2        2 
   9  chr9_64924500     AOna    A    G      0.5      1        2 
   9  chr9_64924500     ASom    A    G        0      0        2 
   9  chr9_64924500     HCab    A    G        0      0        2 
   9  chr9_64924500     HPrz    A    G        0      0        2 
   9  chr9_64924500     ZBoe    A    G        0      0        2 
   9  chr9_64924500     ZGre    A    G        0      0        2 
   9  chr9_64924500     ZHar    A    G        0      0        2 
   9  chr9_64924500   Sample    A    G        0      0        2 
   9  chr9_64931993     AAsi    A    G        0      0        2 
   9  chr9_64931993     AKia    A    G        0      0        2 
   9  chr9_64931993     AOna    A    G        0      0        2 
   9  chr9_64931993     ASom    A    G        0      0        2 
   9  chr9_64931993     HCab    A    G        0      0        2 
   9  chr9_64931993     HPrz    A    G        0      0        2 
   9  chr9_64931993     ZBoe    A    G        1      2        2 
   9  chr9_64931993     ZGre    A    G        0      0        2 
   9  chr9_64931993     ZHar    A    G        1      2        2 
   9  chr9_64931993   Sample    A    G        0      0        2 
   9  chr9_64933260     AAsi    A    G        0      0        2 
   9  chr9_64933260     AKia    A    G        0      0        2 
   9  chr9_64933260     AOna    A    G        0      0        2 
   9  chr9_64933260     ASom    A    G        0      0        2 
   9  chr9_64933260     HCab    A    G        0      0        2 
   9  chr9_64933260     HPrz    A    G        0      0        2 
   9  chr9_64933260     ZBoe    A    G        0      0        2 
   9  chr9_64933260     ZGre    A    G        0      0        2 
   9  chr9_64933260     ZHar    A    G        1      2        2 
   9  chr9_64933260   Sample    A    G        0      0        2 
   9  chr9_64936404     AAsi    T    C        0      0        2 
   9  chr9_64936404     AKia    T    C        1      2        2 
   9  chr9_64936404     AOna    T    C        0      0        2 
   9  chr9_64936404     ASom    T    C        0      0        2 
   9  chr9_64936404     HCab    T    C        0      0        2 
   9  chr9_64936404     HPrz    T    C        0      0        2 
   9  chr9_64936404     ZBoe    T    C        0      0        2 
   9  chr9_64936404     ZGre    T    C        0      0        2 
   9  chr9_64936404     ZHar    T    C        0      0        2 
   9  chr9_64936404   Sample    T    C        0      0        2 
   9  chr9_64943516     AAsi    G    C        0      0        2 
   9  chr9_64943516     AKia    G    C        0      0        2 
   9  chr9_64943516     AOna    G    C        0      0        2 
   9  chr9_64943516     ASom    G    C        0      0        2 
   9  chr9_64943516     HCab    G    C        0      0        2 
   9  chr9_64943516     HPrz    G    C        0      0        2 
   9  chr9_64943516     ZBoe    G    C        1      2        2 
   9  chr9_64943516     ZGre    G    C        1      2        2 
   9  chr9_64943516     ZHar    G    C        1      2        2 
   9  chr9_64943516   Sample    G    C        0      0        2 
   9  chr9_64945943     AAsi    A    C        0      0        2 
   9  chr9_64945943     AKia    A    C        0      0        2 
   9  chr9_64945943     AOna    A    C        0      0        2 
   9  chr9_64945943     ASom    A    C        0      0        2 
   9  chr9_64945943     HCab    A    C        0      0        2 
   9  chr9_64945943     HPrz    A    C      0.5      1        2 
   9  chr9_64945943     ZBoe    A    C        0      0        2 
   9  chr9_64945943     ZGre    A    C        0      0        2 
   9  chr9_64945943     ZHar    A    C        0      0        2 
   9  chr9_64945943   Sample    A    C        0      0        2 
   9  chr9_64950997     AAsi    C    A        1      2        2 
   9  chr9_64950997     AKia    C    A        0      0        2 
   9  chr9_64950997     AOna    C    A        0      0        2 
   9  chr9_64950997     ASom    C    A        1      2        2 
   9  chr9_64950997     HCab    C    A        0      0        2 
   9  chr9_64950997     HPrz    C    A        0      0        2 
   9  chr9_64950997     ZBoe    C    A        0      0        2 
   9  chr9_64950997     ZGre    C    A        0      0        2 
   9  chr9_64950997     ZHar    C    A        0      0        2 
   9  chr9_64950997   Sample    C    A        1      2        2 
   9  chr9_64957690     AAsi    A    T        0      0        2 
   9  chr9_64957690     AKia    A    T        0      0        2 
   9  chr9_64957690     AOna    A    T        0      0        2 
   9  chr9_64957690     ASom    A    T        0      0        2 
   9  chr9_64957690     HCab    A    T        0      0        2 
   9  chr9_64957690     HPrz    A    T        0      0        2 
   9  chr9_64957690     ZBoe    A    T        0      0        2 
   9  chr9_64957690     ZGre    A    T        0      0        2 
   9  chr9_64957690     ZHar    A    T      0.5      1        2 
   9  chr9_64957690   Sample    A    T        0      0        2 
   9  chr9_64963506     AAsi    C    A        0      0        2 
   9  chr9_64963506     AKia    C    A        0      0        2 
   9  chr9_64963506     AOna    C    A      0.5      1        2 
   9  chr9_64963506     ASom    C    A        0      0        2 
   9  chr9_64963506     HCab    C    A        0      0        2 
   9  chr9_64963506     HPrz    C    A        0      0        2 
   9  chr9_64963506     ZBoe    C    A        0      0        2 
   9  chr9_64963506     ZGre    C    A        0      0        2 
   9  chr9_64963506     ZHar    C    A        0      0        2 
   9  chr9_64963506   Sample    C    A        0      0        2 
   9  chr9_64971447     AAsi    A    G        1      2        2 
   9  chr9_64971447     AKia    A    G        0      0        2 
   9  chr9_64971447     AOna    A    G        0      0        2 
   9  chr9_64971447     ASom    A    G        1      2        2 
   9  chr9_64971447     HCab    A    G        0      0        2 
   9  chr9_64971447     HPrz    A    G        0      0        2 
   9  chr9_64971447     ZBoe    A    G        0      0        2 
   9  chr9_64971447     ZGre    A    G        0      0        2 
   9  chr9_64971447     ZHar    A    G        0      0        2 
   9  chr9_64971447   Sample    A    G        1      2        2 
   9  chr9_64972663     AAsi    A    G        0      0        2 
   9  chr9_64972663     AKia    A    G        0      0        2 
   9  chr9_64972663     AOna    A    G        0      0        2 
   9  chr9_64972663     ASom    A    G        0      0        2 
   9  chr9_64972663     HCab    A    G        0      0        2 
   9  chr9_64972663     HPrz    A    G        0      0        2 
   9  chr9_64972663     ZBoe    A    G      0.5      1        2 
   9  chr9_64972663     ZGre    A    G        0      0        2 
   9  chr9_64972663     ZHar    A    G        0      0        2 
   9  chr9_64972663   Sample    A    G        0      0        2 
   9  chr9_64980967     AAsi    A    G        0      0        2 
   9  chr9_64980967     AKia    A    G        0      0        2 
   9  chr9_64980967     AOna    A    G      0.5      1        2 
   9  chr9_64980967     ASom    A    G        0      0        2 
   9  chr9_64980967     HCab    A    G        0      0        2 
   9  chr9_64980967     HPrz    A    G        0      0        2 
   9  chr9_64980967     ZBoe    A    G        0      0        2 
   9  chr9_64980967     ZGre    A    G        0      0        2 
   9  chr9_64980967     ZHar    A    G        0      0        2 
   9  chr9_64980967   Sample    A    G        0      0        2 
   9  chr9_64981636     AAsi    A    T        0      0        2 
   9  chr9_64981636     AKia    A    T        0      0        2 
   9  chr9_64981636     AOna    A    T        0      0        2 
   9  chr9_64981636     ASom    A    T        1      2        2 
   9  chr9_64981636     HCab    A    T        0      0        2 
   9  chr9_64981636     HPrz    A    T        0      0        2 
   9  chr9_64981636     ZBoe    A    T        0      0        2 
   9  chr9_64981636     ZGre    A    T        0      0        2 
   9  chr9_64981636     ZHar    A    T        0      0        2 
   9  chr9_64981636   Sample    A    T        0      0        2 
   9  chr9_64984031     AAsi    T    C        0      0        2 
   9  chr9_64984031     AKia    T    C        0      0        2 
   9  chr9_64984031     AOna    T    C        0      0        2 
   9  chr9_64984031     ASom    T    C        0      0        2 
   9  chr9_64984031     HCab    T    C        0      0        2 
   9  chr9_64984031     HPrz    T    C        0      0        2 
   9  chr9_64984031     ZBoe    T    C      0.5      1        2 
   9  chr9_64984031     ZGre    T    C        0      0        2 
   9  chr9_64984031     ZHar    T    C        0      0        2 
   9  chr9_64984031   Sample    T    C        0      0        2 
   9  chr9_64986683     AAsi    T    C        0      0        2 
   9  chr9_64986683     AKia    T    C        0      0        2 
   9  chr9_64986683     AOna    T    C        0      0        2 
   9  chr9_64986683     ASom    T    C        0      0        2 
   9  chr9_64986683     HCab    T    C      0.5      1        2 
   9  chr9_64986683     HPrz    T    C        0      0        2 
   9  chr9_64986683     ZBoe    T    C        0      0        2 
   9  chr9_64986683     ZGre    T    C        0      0        2 
   9  chr9_64986683     ZHar    T    C        0      0        2 
   9  chr9_64986683   Sample    T    C        0      0        2 
   9  chr9_64987090     AAsi    T    C        0      0        2 
   9  chr9_64987090     AKia    T    C        0      0        2 
   9  chr9_64987090     AOna    T    C      0.5      1        2 
   9  chr9_64987090     ASom    T    C        0      0        2 
   9  chr9_64987090     HCab    T    C        0      0        2 
   9  chr9_64987090     HPrz    T    C        0      0        2 
   9  chr9_64987090     ZBoe    T    C        0      0        2 
   9  chr9_64987090     ZGre    T    C        0      0        2 
   9  chr9_64987090     ZHar    T    C        0      0        2 
   9  chr9_64987090   Sample    T    C        0      0        2 
   9  chr9_64989262     AAsi    G    A      0.5      1        2 
   9  chr9_64989262     AKia    G    A        0      0        2 
   9  chr9_64989262     AOna    G    A        0      0        2 
   9  chr9_64989262     ASom    G    A        0      0        2 
   9  chr9_64989262     HCab    G    A        0      0        2 
   9  chr9_64989262     HPrz    G    A        0      0        2 
   9  chr9_64989262     ZBoe    G    A        0      0        2 
   9  chr9_64989262     ZGre    G    A        0      0        2 
   9  chr9_64989262     ZHar    G    A        0      0        2 
   9  chr9_64989262   Sample    G    A        0      0        2 
   9  chr9_64992913     AAsi    T    A        0      0        2 
   9  chr9_64992913     AKia    T    A        0      0        2 
   9  chr9_64992913     AOna    T    A        0      0        2 
   9  chr9_64992913     ASom    T    A        0      0        2 
   9  chr9_64992913     HCab    T    A        0      0        2 
   9  chr9_64992913     HPrz    T    A        0      0        2 
   9  chr9_64992913     ZBoe    T    A        0      0        2 
   9  chr9_64992913     ZGre    T    A        0      0        2 
   9  chr9_64992913     ZHar    T    A      0.5      1        2 
   9  chr9_64992913   Sample    T    A        0      0        2 
   9  chr9_64995801     AAsi    T    C        0      0        2 
   9  chr9_64995801     AKia    T    C        0      0        2 
   9  chr9_64995801     AOna    T    C      0.5      1        2 
   9  chr9_64995801     ASom    T    C        0      0        2 
   9  chr9_64995801     HCab    T    C        0      0        2 
   9  chr9_64995801     HPrz    T    C        0      0        2 
   9  chr9_64995801     ZBoe    T    C        0      0        2 
   9  chr9_64995801     ZGre    T    C        0      0        2 
   9  chr9_64995801     ZHar    T    C        0      0        2 
   9  chr9_64995801   Sample    T    C        0      0        2 
   9  chr9_65005868     AAsi    A    G        0      0        2 
   9  chr9_65005868     AKia    A    G        1      2        2 
   9  chr9_65005868     AOna    A    G        1      2        2 
   9  chr9_65005868     ASom    A    G        0      0        2 
   9  chr9_65005868     HCab    A    G        0      0        2 
   9  chr9_65005868     HPrz    A    G        0      0        2 
   9  chr9_65005868     ZBoe    A    G        0      0        2 
   9  chr9_65005868     ZGre    A    G        1      2        2 
   9  chr9_65005868     ZHar    A    G        0      0        2 
   9  chr9_65005868   Sample    A    G        0      0        2 
   9  chr9_65007757     AAsi    T    C        0      0        2 
   9  chr9_65007757     AKia    T    C        0      0        2 
   9  chr9_65007757     AOna    T    C        0      0        2 
   9  chr9_65007757     ASom    T    C        0      0        2 
   9  chr9_65007757     HCab    T    C        1      2        2 
   9  chr9_65007757     HPrz    T    C        1      2        2 
   9  chr9_65007757     ZBoe    T    C      0.5      1        2 
   9  chr9_65007757     ZGre    T    C        0      0        2 
   9  chr9_65007757     ZHar    T    C        0      0        2 
   9  chr9_65007757   Sample    T    C        0      0        2 
   9  chr9_65021918     AAsi    A    T        0      0        2 
   9  chr9_65021918     AKia    A    T        0      0        2 
   9  chr9_65021918     AOna    A    T        0      0        2 
   9  chr9_65021918     ASom    A    T        0      0        2 
   9  chr9_65021918     HCab    A    T        0      0        2 
   9  chr9_65021918     HPrz    A    T        0      0        2 
   9  chr9_65021918     ZBoe    A    T        0      0        2 
   9  chr9_65021918     ZGre    A    T        0      0        2 
   9  chr9_65021918     ZHar    A    T        1      2        2 
   9  chr9_65021918   Sample    A    T        0      0        2 
   9  chr9_65024773     AAsi    T    A        0      0        2 
   9  chr9_65024773     AKia    T    A        0      0        2 
   9  chr9_65024773     AOna    T    A        0      0        2 
   9  chr9_65024773     ASom    T    A        0      0        2 
   9  chr9_65024773     HCab    T    A        1      2        2 
   9  chr9_65024773     HPrz    T    A        1      2        2 
   9  chr9_65024773     ZBoe    T    A        0      0        2 
   9  chr9_65024773     ZGre    T    A        0      0        2 
   9  chr9_65024773     ZHar    T    A        0      0        2 
   9  chr9_65024773   Sample    T    A        0      0        2 
   9  chr9_65031119     AAsi    C    T        0      0        2 
   9  chr9_65031119     AKia    C    T        0      0        2 
   9  chr9_65031119     AOna    C    T        1      2        2 
   9  chr9_65031119     ASom    C    T        0      0        2 
   9  chr9_65031119     HCab    C    T        0      0        2 
   9  chr9_65031119     HPrz    C    T        0      0        2 
   9  chr9_65031119     ZBoe    C    T        0      0        2 
   9  chr9_65031119     ZGre    C    T        0      0        2 
   9  chr9_65031119     ZHar    C    T        0      0        2 
   9  chr9_65031119   Sample    C    T        0      0        2 
   9  chr9_65031221     AAsi    G    A        0      0        2 
   9  chr9_65031221     AKia    G    A        0      0        2 
   9  chr9_65031221     AOna    G    A        0      0        2 
   9  chr9_65031221     ASom    G    A        0      0        2 
   9  chr9_65031221     HCab    G    A        0      0        2 
   9  chr9_65031221     HPrz    G    A      0.5      1        2 
   9  chr9_65031221     ZBoe    G    A        0      0        2 
   9  chr9_65031221     ZGre    G    A        0      0        2 
   9  chr9_65031221     ZHar    G    A        0      0        2 
   9  chr9_65031221   Sample    G    A        0      0        2 
   9  chr9_65032615     AAsi    A    G        0      0        2 
   9  chr9_65032615     AKia    A    G        0      0        2 
   9  chr9_65032615     AOna    A    G        0      0        2 
   9  chr9_65032615     ASom    A    G        0      0        2 
   9  chr9_65032615     HCab    A    G        0      0        2 
   9  chr9_65032615     HPrz    A    G        0      0        2 
   9  chr9_65032615     ZBoe    A    G      0.5      1        2 
   9  chr9_65032615     ZGre    A    G        0      0        2 
   9  chr9_65032615     ZHar    A    G        0      0        2 
   9  chr9_65032615   Sample    A    G        0      0        2 
   9  chr9_65034044     AAsi    T    C        0      0        2 
   9  chr9_65034044     AKia    T    C        1      2        2 
   9  chr9_65034044     AOna    T    C        0      0        2 
   9  chr9_65034044     ASom    T    C        0      0        2 
   9  chr9_65034044     HCab    T    C        0      0        2 
   9  chr9_65034044     HPrz    T    C        0      0        2 
   9  chr9_65034044     ZBoe    T    C        0      0        2 
   9  chr9_65034044     ZGre    T    C        0      0        2 
   9  chr9_65034044     ZHar    T    C        0      0        2 
   9  chr9_65034044   Sample    T    C        0      0        2 
   9  chr9_65042968     AAsi    G    A        1      2        2 
   9  chr9_65042968     AKia    G    A        0      0        2 
   9  chr9_65042968     AOna    G    A        0      0        2 
   9  chr9_65042968     ASom    G    A        1      2        2 
   9  chr9_65042968     HCab    G    A        0      0        2 
   9  chr9_65042968     HPrz    G    A        0      0        2 
   9  chr9_65042968     ZBoe    G    A        0      0        2 
   9  chr9_65042968     ZGre    G    A        0      0        2 
   9  chr9_65042968     ZHar    G    A        0      0        2 
   9  chr9_65042968   Sample    G    A        1      2        2 
   9  chr9_65043503     AAsi    A    G        0      0        2 
   9  chr9_65043503     AKia    A    G        0      0        2 
   9  chr9_65043503     AOna    A    G        0      0        2 
   9  chr9_65043503     ASom    A    G        0      0        2 
   9  chr9_65043503     HCab    A    G        0      0        2 
   9  chr9_65043503     HPrz    A    G        0      0        2 
   9  chr9_65043503     ZBoe    A    G        0      0        2 
   9  chr9_65043503     ZGre    A    G        1      2        2 
   9  chr9_65043503     ZHar    A    G        0      0        2 
   9  chr9_65043503   Sample    A    G        0      0        2 
   9  chr9_65050219     AAsi    A    G        0      0        2 
   9  chr9_65050219     AKia    A    G        0      0        2 
   9  chr9_65050219     AOna    A    G        0      0        2 
   9  chr9_65050219     ASom    A    G        0      0        2 
   9  chr9_65050219     HCab    A    G        0      0        2 
   9  chr9_65050219     HPrz    A    G        0      0        2 
   9  chr9_65050219     ZBoe    A    G        0      0        2 
   9  chr9_65050219     ZGre    A    G        0      0        2 
   9  chr9_65050219     ZHar    A    G        1      2        2 
   9  chr9_65050219   Sample    A    G        0      0        2 
   9  chr9_65051056     AAsi    C    T        0      0        2 
   9  chr9_65051056     AKia    C    T        0      0        2 
   9  chr9_65051056     AOna    C    T        0      0        2 
   9  chr9_65051056     ASom    C    T        0      0        2 
   9  chr9_65051056     HCab    C    T        1      2        2 
   9  chr9_65051056     HPrz    C    T        1      2        2 
   9  chr9_65051056     ZBoe    C    T        0      0        2 
   9  chr9_65051056     ZGre    C    T        0      0        2 
   9  chr9_65051056     ZHar    C    T        0      0        2 
   9  chr9_65051056   Sample    C    T        0      0        2 
   9  chr9_65054580     AAsi    G    A        0      0        2 
   9  chr9_65054580     AKia    G    A        0      0        2 
   9  chr9_65054580     AOna    G    A        0      0        2 
   9  chr9_65054580     ASom    G    A        0      0        2 
   9  chr9_65054580     HCab    G    A        0      0        2 
   9  chr9_65054580     HPrz    G    A        0      0        2 
   9  chr9_65054580     ZBoe    G    A        0      0        2 
   9  chr9_65054580     ZGre    G    A        0      0        2 
   9  chr9_65054580     ZHar    G    A        1      2        2 
   9  chr9_65054580   Sample    G    A        0      0        2 
   9  chr9_65064783     AAsi    G    A        0      0        2 
   9  chr9_65064783     AKia    G    A        0      0        2 
   9  chr9_65064783     AOna    G    A        0      0        2 
   9  chr9_65064783     ASom    G    A        0      0        2 
   9  chr9_65064783     HCab    G    A        0      0        2 
   9  chr9_65064783     HPrz    G    A        0      0        2 
   9  chr9_65064783     ZBoe    G    A      0.5      1        2 
   9  chr9_65064783     ZGre    G    A        0      0        2 
   9  chr9_65064783     ZHar    G    A        0      0        2 
   9  chr9_65064783   Sample    G    A        0      0        2 
   9  chr9_65065762     AAsi    C    T        0      0        2 
   9  chr9_65065762     AKia    C    T        0      0        2 
   9  chr9_65065762     AOna    C    T        0      0        2 
   9  chr9_65065762     ASom    C    T        0      0        2 
   9  chr9_65065762     HCab    C    T        0      0        2 
   9  chr9_65065762     HPrz    C    T        1      2        2 
   9  chr9_65065762     ZBoe    C    T        0      0        2 
   9  chr9_65065762     ZGre    C    T        0      0        2 
   9  chr9_65065762     ZHar    C    T        0      0        2 
   9  chr9_65065762   Sample    C    T        0      0        2 
   9  chr9_65076898     AAsi    C    A      0.5      1        2 
   9  chr9_65076898     AKia    C    A        0      0        2 
   9  chr9_65076898     AOna    C    A        0      0        2 
   9  chr9_65076898     ASom    C    A        0      0        2 
   9  chr9_65076898     HCab    C    A        0      0        2 
   9  chr9_65076898     HPrz    C    A        0      0        2 
   9  chr9_65076898     ZBoe    C    A        0      0        2 
   9  chr9_65076898     ZGre    C    A        0      0        2 
   9  chr9_65076898     ZHar    C    A        0      0        2 
   9  chr9_65076898   Sample    C    A        1      2        2 
   9  chr9_65081527     AAsi    A    C        0      0        2 
   9  chr9_65081527     AKia    A    C        0      0        2 
   9  chr9_65081527     AOna    A    C        0      0        2 
   9  chr9_65081527     ASom    A    C        0      0        2 
   9  chr9_65081527     HCab    A    C        0      0        2 
   9  chr9_65081527     HPrz    A    C        0      0        2 
   9  chr9_65081527     ZBoe    A    C      0.5      1        2 
   9  chr9_65081527     ZGre    A    C        0      0        2 
   9  chr9_65081527     ZHar    A    C        0      0        2 
   9  chr9_65081527   Sample    A    C        0      0        2 
   9  chr9_65083555     AAsi    C    T        0      0        2 
   9  chr9_65083555     AKia    C    T        0      0        2 
   9  chr9_65083555     AOna    C    T      0.5      1        2 
   9  chr9_65083555     ASom    C    T        0      0        2 
   9  chr9_65083555     HCab    C    T        0      0        2 
   9  chr9_65083555     HPrz    C    T        0      0        2 
   9  chr9_65083555     ZBoe    C    T        0      0        2 
   9  chr9_65083555     ZGre    C    T        0      0        2 
   9  chr9_65083555     ZHar    C    T        0      0        2 
   9  chr9_65083555   Sample    C    T        0      0        2 
   9  chr9_65085616     AAsi    A    G        1      2        2 
   9  chr9_65085616     AKia    A    G        0      0        2 
   9  chr9_65085616     AOna    A    G        0      0        2 
   9  chr9_65085616     ASom    A    G        1      2        2 
   9  chr9_65085616     HCab    A    G        0      0        2 
   9  chr9_65085616     HPrz    A    G        0      0        2 
   9  chr9_65085616     ZBoe    A    G        0      0        2 
   9  chr9_65085616     ZGre    A    G        0      0        2 
   9  chr9_65085616     ZHar    A    G        0      0        2 
   9  chr9_65085616   Sample    A    G        1      2        2 
   9  chr9_65098170     AAsi    A    G        0      0        2 
   9  chr9_65098170     AKia    A    G        0      0        2 
   9  chr9_65098170     AOna    A    G        0      0        2 
   9  chr9_65098170     ASom    A    G        0      0        2 
   9  chr9_65098170     HCab    A    G        1      2        2 
   9  chr9_65098170     HPrz    A    G        1      2        2 
   9  chr9_65098170     ZBoe    A    G        0      0        2 
   9  chr9_65098170     ZGre    A    G        0      0        2 
   9  chr9_65098170     ZHar    A    G        0      0        2 
   9  chr9_65098170   Sample    A    G        0      0        2 
   9  chr9_65099815     AAsi    A    T        0      0        2 
   9  chr9_65099815     AKia    A    T        0      0        2 
   9  chr9_65099815     AOna    A    T        0      0        2 
   9  chr9_65099815     ASom    A    T        0      0        2 
   9  chr9_65099815     HCab    A    T        0      0        2 
   9  chr9_65099815     HPrz    A    T      0.5      1        2 
   9  chr9_65099815     ZBoe    A    T        0      0        2 
   9  chr9_65099815     ZGre    A    T        0      0        2 
   9  chr9_65099815     ZHar    A    T        0      0        2 
   9  chr9_65099815   Sample    A    T        0      0        2 
   9  chr9_65100207     AAsi    A    G        0      0        2 
   9  chr9_65100207     AKia    A    G        0      0        2 
   9  chr9_65100207     AOna    A    G        0      0        2 
   9  chr9_65100207     ASom    A    G        0      0        2 
   9  chr9_65100207     HCab    A    G        0      0        2 
   9  chr9_65100207     HPrz    A    G        0      0        2 
   9  chr9_65100207     ZBoe    A    G        0      0        2 
   9  chr9_65100207     ZGre    A    G      0.5      1        2 
   9  chr9_65100207     ZHar    A    G        0      0        2 
   9  chr9_65100207   Sample    A    G        0      0        2 
   9  chr9_65101246     AAsi    T    C        0      0        2 
   9  chr9_65101246     AKia    T    C        0      0        2 
   9  chr9_65101246     AOna    T    C        0      0        2 
   9  chr9_65101246     ASom    T    C        0      0        2 
   9  chr9_65101246     HCab    T    C        0      0        2 
   9  chr9_65101246     HPrz    T    C        0      0        2 
   9  chr9_65101246     ZBoe    T    C        0      0        2 
   9  chr9_65101246     ZGre    T    C      0.5      1        2 
   9  chr9_65101246     ZHar    T    C        0      0        2 
   9  chr9_65101246   Sample    T    C        0      0        2 
   9  chr9_65102793     AAsi    T    C        0      0        2 
   9  chr9_65102793     AKia    T    C        0      0        2 
   9  chr9_65102793     AOna    T    C        0      0        2 
   9  chr9_65102793     ASom    T    C        0      0        2 
   9  chr9_65102793     HCab    T    C        1      2        2 
   9  chr9_65102793     HPrz    T    C        1      2        2 
   9  chr9_65102793     ZBoe    T    C        0      0        2 
   9  chr9_65102793     ZGre    T    C        0      0        2 
   9  chr9_65102793     ZHar    T    C        0      0        2 
   9  chr9_65102793   Sample    T    C        0      0        2 
   9  chr9_65115596     AAsi    G    A        0      0        2 
   9  chr9_65115596     AKia    G    A        0      0        2 
   9  chr9_65115596     AOna    G    A        0      0        2 
   9  chr9_65115596     ASom    G    A        0      0        2 
   9  chr9_65115596     HCab    G    A        0      0        2 
   9  chr9_65115596     HPrz    G    A      0.5      1        2 
   9  chr9_65115596     ZBoe    G    A        0      0        2 
   9  chr9_65115596     ZGre    G    A        0      0        2 
   9  chr9_65115596     ZHar    G    A        0      0        2 
   9  chr9_65115596   Sample    G    A        0      0        2 
   9  chr9_65116756     AAsi    G    C        0      0        2 
   9  chr9_65116756     AKia    G    C        0      0        2 
   9  chr9_65116756     AOna    G    C        0      0        2 
   9  chr9_65116756     ASom    G    C        0      0        2 
   9  chr9_65116756     HCab    G    C        0      0        2 
   9  chr9_65116756     HPrz    G    C        0      0        2 
   9  chr9_65116756     ZBoe    G    C        0      0        2 
   9  chr9_65116756     ZGre    G    C        1      2        2 
   9  chr9_65116756     ZHar    G    C        0      0        2 
   9  chr9_65116756   Sample    G    C        0      0        2 
   9  chr9_65122729     AAsi    C    T        0      0        2 
   9  chr9_65122729     AKia    C    T        0      0        2 
   9  chr9_65122729     AOna    C    T        0      0        2 
   9  chr9_65122729     ASom    C    T        0      0        2 
   9  chr9_65122729     HCab    C    T        0      0        2 
   9  chr9_65122729     HPrz    C    T      0.5      1        2 
   9  chr9_65122729     ZBoe    C    T        0      0        2 
   9  chr9_65122729     ZGre    C    T        0      0        2 
   9  chr9_65122729     ZHar    C    T        0      0        2 
   9  chr9_65122729   Sample    C    T        0      0        2 
   9  chr9_65126032     AAsi    C    A        0      0        2 
   9  chr9_65126032     AKia    C    A        0      0        2 
   9  chr9_65126032     AOna    C    A        0      0        2 
   9  chr9_65126032     ASom    C    A        0      0        2 
   9  chr9_65126032     HCab    C    A        0      0        2 
   9  chr9_65126032     HPrz    C    A        0      0        2 
   9  chr9_65126032     ZBoe    C    A        1      2        2 
   9  chr9_65126032     ZGre    C    A        1      2        2 
   9  chr9_65126032     ZHar    C    A        0      0        2 
   9  chr9_65126032   Sample    C    A        0      0        2 
   9  chr9_65126156     AAsi    G    A        0      0        2 
   9  chr9_65126156     AKia    G    A        0      0        2 
   9  chr9_65126156     AOna    G    A        0      0        2 
   9  chr9_65126156     ASom    G    A        0      0        2 
   9  chr9_65126156     HCab    G    A        1      2        2 
   9  chr9_65126156     HPrz    G    A        1      2        2 
   9  chr9_65126156     ZBoe    G    A        0      0        2 
   9  chr9_65126156     ZGre    G    A        0      0        2 
   9  chr9_65126156     ZHar    G    A        0      0        2 
   9  chr9_65126156   Sample    G    A        0      0        2 
   9  chr9_65128560     AAsi    T    C        0      0        2 
   9  chr9_65128560     AKia    T    C        0      0        2 
   9  chr9_65128560     AOna    T    C        0      0        2 
   9  chr9_65128560     ASom    T    C        0      0        2 
   9  chr9_65128560     HCab    T    C        0      0        2 
   9  chr9_65128560     HPrz    T    C        0      0        2 
   9  chr9_65128560     ZBoe    T    C      0.5      1        2 
   9  chr9_65128560     ZGre    T    C        0      0        2 
   9  chr9_65128560     ZHar    T    C        0      0        2 
   9  chr9_65128560   Sample    T    C        0      0        2 
   9  chr9_65129905     AAsi    G    C        1      2        2 
   9  chr9_65129905     AKia    G    C        0      0        2 
   9  chr9_65129905     AOna    G    C        0      0        2 
   9  chr9_65129905     ASom    G    C        1      2        2 
   9  chr9_65129905     HCab    G    C        0      0        2 
   9  chr9_65129905     HPrz    G    C        0      0        2 
   9  chr9_65129905     ZBoe    G    C        0      0        2 
   9  chr9_65129905     ZGre    G    C        0      0        2 
   9  chr9_65129905     ZHar    G    C        0      0        2 
   9  chr9_65129905   Sample    G    C        1      2        2 
   9  chr9_65133214     AAsi    T    G        0      0        2 
   9  chr9_65133214     AKia    T    G        0      0        2 
   9  chr9_65133214     AOna    T    G        0      0        2 
   9  chr9_65133214     ASom    T    G        0      0        2 
   9  chr9_65133214     HCab    T    G        1      2        2 
   9  chr9_65133214     HPrz    T    G        1      2        2 
   9  chr9_65133214     ZBoe    T    G        0      0        2 
   9  chr9_65133214     ZGre    T    G        0      0        2 
   9  chr9_65133214     ZHar    T    G        0      0        2 
   9  chr9_65133214   Sample    T    G        0      0        2 
   9  chr9_65133764     AAsi    T    C        0      0        2 
   9  chr9_65133764     AKia    T    C        0      0        2 
   9  chr9_65133764     AOna    T    C        0      0        2 
   9  chr9_65133764     ASom    T    C        0      0        2 
   9  chr9_65133764     HCab    T    C        1      2        2 
   9  chr9_65133764     HPrz    T    C        1      2        2 
   9  chr9_65133764     ZBoe    T    C        0      0        2 
   9  chr9_65133764     ZGre    T    C        0      0        2 
   9  chr9_65133764     ZHar    T    C        0      0        2 
   9  chr9_65133764   Sample    T    C        0      0        2 
   9  chr9_65135187     AAsi    T    C        0      0        2 
   9  chr9_65135187     AKia    T    C        0      0        2 
   9  chr9_65135187     AOna    T    C        0      0        2 
   9  chr9_65135187     ASom    T    C        0      0        2 
   9  chr9_65135187     HCab    T    C        1      2        2 
   9  chr9_65135187     HPrz    T    C        1      2        2 
   9  chr9_65135187     ZBoe    T    C        0      0        2 
   9  chr9_65135187     ZGre    T    C        0      0        2 
   9  chr9_65135187     ZHar    T    C        0      0        2 
   9  chr9_65135187   Sample    T    C        0      0        2 
   9  chr9_65136463     AAsi    G    A        0      0        2 
   9  chr9_65136463     AKia    G    A        0      0        2 
   9  chr9_65136463     AOna    G    A        0      0        2 
   9  chr9_65136463     ASom    G    A        0      0        2 
   9  chr9_65136463     HCab    G    A        0      0        2 
   9  chr9_65136463     HPrz    G    A        0      0        2 
   9  chr9_65136463     ZBoe    G    A        0      0        2 
   9  chr9_65136463     ZGre    G    A      0.5      1        2 
   9  chr9_65136463     ZHar    G    A        0      0        2 
   9  chr9_65136463   Sample    G    A        0      0        2 
   9  chr9_65148728     AAsi    A    G        1      2        2 
   9  chr9_65148728     AKia    A    G        0      0        2 
   9  chr9_65148728     AOna    A    G        0      0        2 
   9  chr9_65148728     ASom    A    G        0      0        2 
   9  chr9_65148728     HCab    A    G        0      0        2 
   9  chr9_65148728     HPrz    A    G        0      0        2 
   9  chr9_65148728     ZBoe    A    G        0      0        2 
   9  chr9_65148728     ZGre    A    G        0      0        2 
   9  chr9_65148728     ZHar    A    G        0      0        2 
   9  chr9_65148728   Sample    A    G        1      2        2 
   9  chr9_65148744     AAsi    A    G        0      0        2 
   9  chr9_65148744     AKia    A    G        1      2        2 
   9  chr9_65148744     AOna    A    G        0      0        2 
   9  chr9_65148744     ASom    A    G        0      0        2 
   9  chr9_65148744     HCab    A    G        0      0        2 
   9  chr9_65148744     HPrz    A    G        0      0        2 
   9  chr9_65148744     ZBoe    A    G        0      0        2 
   9  chr9_65148744     ZGre    A    G        0      0        2 
   9  chr9_65148744     ZHar    A    G        0      0        2 
   9  chr9_65148744   Sample    A    G        0      0        2 
   9  chr9_65151244     AAsi    T    C        0      0        2 
   9  chr9_65151244     AKia    T    C        0      0        2 
   9  chr9_65151244     AOna    T    C        0      0        2 
   9  chr9_65151244     ASom    T    C        1      2        2 
   9  chr9_65151244     HCab    T    C        0      0        2 
   9  chr9_65151244     HPrz    T    C        0      0        2 
   9  chr9_65151244     ZBoe    T    C        0      0        2 
   9  chr9_65151244     ZGre    T    C        0      0        2 
   9  chr9_65151244     ZHar    T    C        0      0        2 
   9  chr9_65151244   Sample    T    C        0      0        2 
   9  chr9_65154886     AAsi    A    C        0      0        2 
   9  chr9_65154886     AKia    A    C        0      0        2 
   9  chr9_65154886     AOna    A    C      0.5      1        2 
   9  chr9_65154886     ASom    A    C        0      0        2 
   9  chr9_65154886     HCab    A    C        0      0        2 
   9  chr9_65154886     HPrz    A    C        0      0        2 
   9  chr9_65154886     ZBoe    A    C        0      0        2 
   9  chr9_65154886     ZGre    A    C        0      0        2 
   9  chr9_65154886     ZHar    A    C        0      0        2 
   9  chr9_65154886   Sample    A    C        0      0        2 
   9  chr9_65166099     AAsi    T    C        0      0        2 
   9  chr9_65166099     AKia    T    C        0      0        2 
   9  chr9_65166099     AOna    T    C        0      0        2 
   9  chr9_65166099     ASom    T    C        1      2        2 
   9  chr9_65166099     HCab    T    C        0      0        2 
   9  chr9_65166099     HPrz    T    C        0      0        2 
   9  chr9_65166099     ZBoe    T    C        0      0        2 
   9  chr9_65166099     ZGre    T    C        0      0        2 
   9  chr9_65166099     ZHar    T    C        0      0        2 
   9  chr9_65166099   Sample    T    C        0      0        2 
   9  chr9_65166729     AAsi    A    G        0      0        2 
   9  chr9_65166729     AKia    A    G        0      0        2 
   9  chr9_65166729     AOna    A    G        0      0        2 
   9  chr9_65166729     ASom    A    G        0      0        2 
   9  chr9_65166729     HCab    A    G        0      0        2 
   9  chr9_65166729     HPrz    A    G      0.5      1        2 
   9  chr9_65166729     ZBoe    A    G        0      0        2 
   9  chr9_65166729     ZGre    A    G        0      0        2 
   9  chr9_65166729     ZHar    A    G      0.5      1        2 
   9  chr9_65166729   Sample    A    G        0      0        2 
   9  chr9_65167790     AAsi    A    G        0      0        2 
   9  chr9_65167790     AKia    A    G        0      0        2 
   9  chr9_65167790     AOna    A    G        0      0        2 
   9  chr9_65167790     ASom    A    G        0      0        2 
   9  chr9_65167790     HCab    A    G        0      0        2 
   9  chr9_65167790     HPrz    A    G        0      0        2 
   9  chr9_65167790     ZBoe    A    G        0      0        2 
   9  chr9_65167790     ZGre    A    G        0      0        2 
   9  chr9_65167790     ZHar    A    G      0.5      1        2 
   9  chr9_65167790   Sample    A    G        0      0        2 
   9  chr9_65168645     AAsi    C    T        0      0        2 
   9  chr9_65168645     AKia    C    T        0      0        2 
   9  chr9_65168645     AOna    C    T        0      0        2 
   9  chr9_65168645     ASom    C    T        0      0        2 
   9  chr9_65168645     HCab    C    T        0      0        2 
   9  chr9_65168645     HPrz    C    T        0      0        2 
   9  chr9_65168645     ZBoe    C    T      0.5      1        2 
   9  chr9_65168645     ZGre    C    T        0      0        2 
   9  chr9_65168645     ZHar    C    T        0      0        2 
   9  chr9_65168645   Sample    C    T        0      0        2 
   9  chr9_65185353     AAsi    C    A        0      0        2 
   9  chr9_65185353     AKia    C    A        0      0        2 
   9  chr9_65185353     AOna    C    A        0      0        2 
   9  chr9_65185353     ASom    C    A        0      0        2 
   9  chr9_65185353     HCab    C    A        0      0        2 
   9  chr9_65185353     HPrz    C    A      0.5      1        2 
   9  chr9_65185353     ZBoe    C    A        0      0        2 
   9  chr9_65185353     ZGre    C    A        0      0        2 
   9  chr9_65185353     ZHar    C    A        0      0        2 
   9  chr9_65185353   Sample    C    A        0      0        2 
   9  chr9_65191713     AAsi    C    T        0      0        2 
   9  chr9_65191713     AKia    C    T        0      0        2 
   9  chr9_65191713     AOna    C    T        0      0        2 
   9  chr9_65191713     ASom    C    T        0      0        2 
   9  chr9_65191713     HCab    C    T        0      0        2 
   9  chr9_65191713     HPrz    C    T        0      0        2 
   9  chr9_65191713     ZBoe    C    T        0      0        2 
   9  chr9_65191713     ZGre    C    T        1      2        2 
   9  chr9_65191713     ZHar    C    T        1      2        2 
   9  chr9_65191713   Sample    C    T        0      0        2 
   9  chr9_65194267     AAsi    C    T        0      0        2 
   9  chr9_65194267     AKia    C    T        0      0        2 
   9  chr9_65194267     AOna    C    T      0.5      1        2 
   9  chr9_65194267     ASom    C    T        0      0        2 
   9  chr9_65194267     HCab    C    T        0      0        2 
   9  chr9_65194267     HPrz    C    T        0      0        2 
   9  chr9_65194267     ZBoe    C    T        0      0        2 
   9  chr9_65194267     ZGre    C    T        0      0        2 
   9  chr9_65194267     ZHar    C    T        0      0        2 
   9  chr9_65194267   Sample    C    T        0      0        2 
   9  chr9_65195215     AAsi    T    G        0      0        2 
   9  chr9_65195215     AKia    T    G        0      0        2 
   9  chr9_65195215     AOna    T    G        0      0        2 
   9  chr9_65195215     ASom    T    G        0      0        2 
   9  chr9_65195215     HCab    T    G        0      0        2 
   9  chr9_65195215     HPrz    T    G        0      0        2 
   9  chr9_65195215     ZBoe    T    G      0.5      1        2 
   9  chr9_65195215     ZGre    T    G        0      0        2 
   9  chr9_65195215     ZHar    T    G        0      0        2 
   9  chr9_65195215   Sample    T    G        0      0        2 
   9  chr9_65199016     AAsi    A    G        0      0        2 
   9  chr9_65199016     AKia    A    G        0      0        2 
   9  chr9_65199016     AOna    A    G        0      0        2 
   9  chr9_65199016     ASom    A    G        0      0        2 
   9  chr9_65199016     HCab    A    G        1      2        2 
   9  chr9_65199016     HPrz    A    G        0      0        2 
   9  chr9_65199016     ZBoe    A    G        0      0        2 
   9  chr9_65199016     ZGre    A    G        0      0        2 
   9  chr9_65199016     ZHar    A    G        0      0        2 
   9  chr9_65199016   Sample    A    G        0      0        2 
   9  chr9_65201059     AAsi    C    A        0      0        2 
   9  chr9_65201059     AKia    C    A        0      0        2 
   9  chr9_65201059     AOna    C    A        0      0        2 
   9  chr9_65201059     ASom    C    A        0      0        2 
   9  chr9_65201059     HCab    C    A        0      0        2 
   9  chr9_65201059     HPrz    C    A        0      0        2 
   9  chr9_65201059     ZBoe    C    A        1      2        2 
   9  chr9_65201059     ZGre    C    A        1      2        2 
   9  chr9_65201059     ZHar    C    A        1      2        2 
   9  chr9_65201059   Sample    C    A        0      0        2 
   9  chr9_65201752     AAsi    A    G        0      0        2 
   9  chr9_65201752     AKia    A    G        0      0        2 
   9  chr9_65201752     AOna    A    G        0      0        2 
   9  chr9_65201752     ASom    A    G        0      0        2 
   9  chr9_65201752     HCab    A    G        0      0        2 
   9  chr9_65201752     HPrz    A    G        0      0        2 
   9  chr9_65201752     ZBoe    A    G        1      2        2 
   9  chr9_65201752     ZGre    A    G        1      2        2 
   9  chr9_65201752     ZHar    A    G        0      0        2 
   9  chr9_65201752   Sample    A    G        0      0        2 
   9  chr9_65207657     AAsi    G    C        0      0        2 
   9  chr9_65207657     AKia    G    C        0      0        2 
   9  chr9_65207657     AOna    G    C        0      0        2 
   9  chr9_65207657     ASom    G    C        0      0        2 
   9  chr9_65207657     HCab    G    C        0      0        2 
   9  chr9_65207657     HPrz    G    C        0      0        2 
   9  chr9_65207657     ZBoe    G    C        1      2        2 
   9  chr9_65207657     ZGre    G    C      0.5      1        2 
   9  chr9_65207657     ZHar    G    C        0      0        2 
   9  chr9_65207657   Sample    G    C        0      0        2 
   9  chr9_65207780     AAsi    A    G        0      0        2 
   9  chr9_65207780     AKia    A    G        0      0        2 
   9  chr9_65207780     AOna    A    G        0      0        2 
   9  chr9_65207780     ASom    A    G        0      0        2 
   9  chr9_65207780     HCab    A    G        1      2        2 
   9  chr9_65207780     HPrz    A    G      0.5      1        2 
   9  chr9_65207780     ZBoe    A    G        0      0        2 
   9  chr9_65207780     ZGre    A    G        0      0        2 
   9  chr9_65207780     ZHar    A    G        0      0        2 
   9  chr9_65207780   Sample    A    G        0      0        2 
   9  chr9_65210430     AAsi    G    A        0      0        2 
   9  chr9_65210430     AKia    G    A        1      2        2 
   9  chr9_65210430     AOna    G    A        0      0        2 
   9  chr9_65210430     ASom    G    A        0      0        2 
   9  chr9_65210430     HCab    G    A        0      0        2 
   9  chr9_65210430     HPrz    G    A        0      0        2 
   9  chr9_65210430     ZBoe    G    A        0      0        2 
   9  chr9_65210430     ZGre    G    A        0      0        2 
   9  chr9_65210430     ZHar    G    A        0      0        2 
   9  chr9_65210430   Sample    G    A        0      0        2 
   9  chr9_65211175     AAsi    A    G        0      0        2 
   9  chr9_65211175     AKia    A    G        0      0        2 
   9  chr9_65211175     AOna    A    G        0      0        2 
   9  chr9_65211175     ASom    A    G        0      0        2 
   9  chr9_65211175     HCab    A    G        0      0        2 
   9  chr9_65211175     HPrz    A    G        0      0        2 
   9  chr9_65211175     ZBoe    A    G        0      0        2 
   9  chr9_65211175     ZGre    A    G        0      0        2 
   9  chr9_65211175     ZHar    A    G      0.5      1        2 
   9  chr9_65211175   Sample    A    G        0      0        2 
   9  chr9_65216345     AAsi    T    C        0      0        2 
   9  chr9_65216345     AKia    T    C        1      2        2 
   9  chr9_65216345     AOna    T    C        0      0        2 
   9  chr9_65216345     ASom    T    C        0      0        2 
   9  chr9_65216345     HCab    T    C        0      0        2 
   9  chr9_65216345     HPrz    T    C        0      0        2 
   9  chr9_65216345     ZBoe    T    C        0      0        2 
   9  chr9_65216345     ZGre    T    C        0      0        2 
   9  chr9_65216345     ZHar    T    C        0      0        2 
   9  chr9_65216345   Sample    T    C        0      0        2 
   9  chr9_65221654     AAsi    G    A        0      0        2 
   9  chr9_65221654     AKia    G    A        0      0        2 
   9  chr9_65221654     AOna    G    A      0.5      1        2 
   9  chr9_65221654     ASom    G    A        0      0        2 
   9  chr9_65221654     HCab    G    A        0      0        2 
   9  chr9_65221654     HPrz    G    A        0      0        2 
   9  chr9_65221654     ZBoe    G    A        0      0        2 
   9  chr9_65221654     ZGre    G    A        0      0        2 
   9  chr9_65221654     ZHar    G    A        0      0        2 
   9  chr9_65221654   Sample    G    A        0      0        2 
   9  chr9_65227473     AAsi    A    G        0      0        2 
   9  chr9_65227473     AKia    A    G        0      0        2 
   9  chr9_65227473     AOna    A    G        0      0        2 
   9  chr9_65227473     ASom    A    G        0      0        2 
   9  chr9_65227473     HCab    A    G        1      2        2 
   9  chr9_65227473     HPrz    A    G        1      2        2 
   9  chr9_65227473     ZBoe    A    G        0      0        2 
   9  chr9_65227473     ZGre    A    G        0      0        2 
   9  chr9_65227473     ZHar    A    G        0      0        2 
   9  chr9_65227473   Sample    A    G        0      0        2 
   9  chr9_65231722     AAsi    T    G        0      0        2 
   9  chr9_65231722     AKia    T    G        0      0        2 
   9  chr9_65231722     AOna    T    G        0      0        2 
   9  chr9_65231722     ASom    T    G        0      0        2 
   9  chr9_65231722     HCab    T    G        0      0        2 
   9  chr9_65231722     HPrz    T    G        0      0        2 
   9  chr9_65231722     ZBoe    T    G        0      0        2 
   9  chr9_65231722     ZGre    T    G        0      0        2 
   9  chr9_65231722     ZHar    T    G        1      2        2 
   9  chr9_65231722   Sample    T    G        0      0        2 
   9  chr9_65234474     AAsi    T    C        0      0        2 
   9  chr9_65234474     AKia    T    C        0      0        2 
   9  chr9_65234474     AOna    T    C        0      0        2 
   9  chr9_65234474     ASom    T    C        0      0        2 
   9  chr9_65234474     HCab    T    C      0.5      1        2 
   9  chr9_65234474     HPrz    T    C        0      0        2 
   9  chr9_65234474     ZBoe    T    C        0      0        2 
   9  chr9_65234474     ZGre    T    C        0      0        2 
   9  chr9_65234474     ZHar    T    C        0      0        2 
   9  chr9_65234474   Sample    T    C        0      0        2 
   9  chr9_65236404     AAsi    C    T        0      0        2 
   9  chr9_65236404     AKia    C    T        0      0        2 
   9  chr9_65236404     AOna    C    T        0      0        2 
   9  chr9_65236404     ASom    C    T        0      0        2 
   9  chr9_65236404     HCab    C    T      0.5      1        2 
   9  chr9_65236404     HPrz    C    T        0      0        2 
   9  chr9_65236404     ZBoe    C    T        1      2        2 
   9  chr9_65236404     ZGre    C    T        1      2        2 
   9  chr9_65236404     ZHar    C    T        1      2        2 
   9  chr9_65236404   Sample    C    T        0      0        2 
   9  chr9_65239555     AAsi    A    G        0      0        2 
   9  chr9_65239555     AKia    A    G        0      0        2 
   9  chr9_65239555     AOna    A    G        0      0        2 
   9  chr9_65239555     ASom    A    G        0      0        2 
   9  chr9_65239555     HCab    A    G        0      0        2 
   9  chr9_65239555     HPrz    A    G        0      0        2 
   9  chr9_65239555     ZBoe    A    G        0      0        2 
   9  chr9_65239555     ZGre    A    G      0.5      1        2 
   9  chr9_65239555     ZHar    A    G        0      0        2 
   9  chr9_65239555   Sample    A    G        0      0        2 
   9  chr9_65239608     AAsi    G    A        0      0        2 
   9  chr9_65239608     AKia    G    A        0      0        2 
   9  chr9_65239608     AOna    G    A        0      0        2 
   9  chr9_65239608     ASom    G    A        0      0        2 
   9  chr9_65239608     HCab    G    A        1      2        2 
   9  chr9_65239608     HPrz    G    A        1      2        2 
   9  chr9_65239608     ZBoe    G    A        0      0        2 
   9  chr9_65239608     ZGre    G    A        0      0        2 
   9  chr9_65239608     ZHar    G    A        0      0        2 
   9  chr9_65239608   Sample    G    A        0      0        2 
   9  chr9_65245957     AAsi    G    A        0      0        2 
   9  chr9_65245957     AKia    G    A        0      0        2 
   9  chr9_65245957     AOna    G    A        0      0        2 
   9  chr9_65245957     ASom    G    A        0      0        2 
   9  chr9_65245957     HCab    G    A        0      0        2 
   9  chr9_65245957     HPrz    G    A        0      0        2 
   9  chr9_65245957     ZBoe    G    A        1      2        2 
   9  chr9_65245957     ZGre    G    A        1      2        2 
   9  chr9_65245957     ZHar    G    A        1      2        2 
   9  chr9_65245957   Sample    G    A        0      0        2 
   9  chr9_65248285     AAsi    T    G        0      0        2 
   9  chr9_65248285     AKia    T    G        0      0        2 
   9  chr9_65248285     AOna    T    G      0.5      1        2 
   9  chr9_65248285     ASom    T    G        0      0        2 
   9  chr9_65248285     HCab    T    G        0      0        2 
   9  chr9_65248285     HPrz    T    G        0      0        2 
   9  chr9_65248285     ZBoe    T    G        0      0        2 
   9  chr9_65248285     ZGre    T    G        0      0        2 
   9  chr9_65248285     ZHar    T    G        0      0        2 
   9  chr9_65248285   Sample    T    G        0      0        2 
   9  chr9_65253375     AAsi    T    C        0      0        2 
   9  chr9_65253375     AKia    T    C        0      0        2 
   9  chr9_65253375     AOna    T    C        0      0        2 
   9  chr9_65253375     ASom    T    C        0      0        2 
   9  chr9_65253375     HCab    T    C        0      0        2 
   9  chr9_65253375     HPrz    T    C        0      0        2 
   9  chr9_65253375     ZBoe    T    C        0      0        2 
   9  chr9_65253375     ZGre    T    C        1      2        2 
   9  chr9_65253375     ZHar    T    C        0      0        2 
   9  chr9_65253375   Sample    T    C        0      0        2 
   9  chr9_65254548     AAsi    G    A        0      0        2 
   9  chr9_65254548     AKia    G    A        0      0        2 
   9  chr9_65254548     AOna    G    A        0      0        2 
   9  chr9_65254548     ASom    G    A        0      0        2 
   9  chr9_65254548     HCab    G    A        0      0        2 
   9  chr9_65254548     HPrz    G    A        0      0        2 
   9  chr9_65254548     ZBoe    G    A        0      0        2 
   9  chr9_65254548     ZGre    G    A      0.5      1        2 
   9  chr9_65254548     ZHar    G    A        0      0        2 
   9  chr9_65254548   Sample    G    A        0      0        2 
   9  chr9_65260687     AAsi    T    C        0      0        2 
   9  chr9_65260687     AKia    T    C        0      0        2 
   9  chr9_65260687     AOna    T    C        0      0        2 
   9  chr9_65260687     ASom    T    C        0      0        2 
   9  chr9_65260687     HCab    T    C        0      0        2 
   9  chr9_65260687     HPrz    T    C      0.5      1        2 
   9  chr9_65260687     ZBoe    T    C        1      2        2 
   9  chr9_65260687     ZGre    T    C        0      0        2 
   9  chr9_65260687     ZHar    T    C        0      0        2 
   9  chr9_65260687   Sample    T    C        0      0        2 
   9  chr9_65272100     AAsi    C    T        0      0        2 
   9  chr9_65272100     AKia    C    T        0      0        2 
   9  chr9_65272100     AOna    C    T        0      0        2 
   9  chr9_65272100     ASom    C    T        0      0        2 
   9  chr9_65272100     HCab    C    T        1      2        2 
   9  chr9_65272100     HPrz    C    T        1      2        2 
   9  chr9_65272100     ZBoe    C    T        0      0        2 
   9  chr9_65272100     ZGre    C    T        0      0        2 
   9  chr9_65272100     ZHar    C    T        0      0        2 
   9  chr9_65272100   Sample    C    T        0      0        2 
   9  chr9_65274319     AAsi    T    C        0      0        2 
   9  chr9_65274319     AKia    T    C        0      0        2 
   9  chr9_65274319     AOna    T    C        0      0        2 
   9  chr9_65274319     ASom    T    C        0      0        2 
   9  chr9_65274319     HCab    T    C        0      0        2 
   9  chr9_65274319     HPrz    T    C        0      0        2 
   9  chr9_65274319     ZBoe    T    C      0.5      1        2 
   9  chr9_65274319     ZGre    T    C        0      0        2 
   9  chr9_65274319     ZHar    T    C        1      2        2 
   9  chr9_65274319   Sample    T    C        0      0        2 
   9  chr9_65274696     AAsi    A    G        0      0        2 
   9  chr9_65274696     AKia    A    G        0      0        2 
   9  chr9_65274696     AOna    A    G        0      0        2 
   9  chr9_65274696     ASom    A    G        0      0        2 
   9  chr9_65274696     HCab    A    G        0      0        2 
   9  chr9_65274696     HPrz    A    G      0.5      1        2 
   9  chr9_65274696     ZBoe    A    G        0      0        2 
   9  chr9_65274696     ZGre    A    G        0      0        2 
   9  chr9_65274696     ZHar    A    G        0      0        2 
   9  chr9_65274696   Sample    A    G        0      0        2 
   9  chr9_65279041     AAsi    C    T        0      0        2 
   9  chr9_65279041     AKia    C    T        0      0        2 
   9  chr9_65279041     AOna    C    T        0      0        2 
   9  chr9_65279041     ASom    C    T        0      0        2 
   9  chr9_65279041     HCab    C    T        1      2        2 
   9  chr9_65279041     HPrz    C    T        1      2        2 
   9  chr9_65279041     ZBoe    C    T        0      0        2 
   9  chr9_65279041     ZGre    C    T        0      0        2 
   9  chr9_65279041     ZHar    C    T        0      0        2 
   9  chr9_65279041   Sample    C    T        0      0        2 
   9  chr9_65281036     AAsi    T    C        0      0        2 
   9  chr9_65281036     AKia    T    C        0      0        2 
   9  chr9_65281036     AOna    T    C        0      0        2 
   9  chr9_65281036     ASom    T    C        0      0        2 
   9  chr9_65281036     HCab    T    C        1      2        2 
   9  chr9_65281036     HPrz    T    C        1      2        2 
   9  chr9_65281036     ZBoe    T    C        0      0        2 
   9  chr9_65281036     ZGre    T    C        0      0        2 
   9  chr9_65281036     ZHar    T    C        0      0        2 
   9  chr9_65281036   Sample    T    C        0      0        2 
   9  chr9_65283790     AAsi    A    G        0      0        2 
   9  chr9_65283790     AKia    A    G        0      0        2 
   9  chr9_65283790     AOna    A    G        0      0        2 
   9  chr9_65283790     ASom    A    G        0      0        2 
   9  chr9_65283790     HCab    A    G      0.5      1        2 
   9  chr9_65283790     HPrz    A    G        0      0        2 
   9  chr9_65283790     ZBoe    A    G        0      0        2 
   9  chr9_65283790     ZGre    A    G        0      0        2 
   9  chr9_65283790     ZHar    A    G        0      0        2 
   9  chr9_65283790   Sample    A    G        0      0        2 
   9  chr9_65283997     AAsi    C    T        0      0        2 
   9  chr9_65283997     AKia    C    T      0.5      1        2 
   9  chr9_65283997     AOna    C    T        1      2        2 
   9  chr9_65283997     ASom    C    T        0      0        2 
   9  chr9_65283997     HCab    C    T        0      0        2 
   9  chr9_65283997     HPrz    C    T        0      0        2 
   9  chr9_65283997     ZBoe    C    T        0      0        2 
   9  chr9_65283997     ZGre    C    T        0      0        2 
   9  chr9_65283997     ZHar    C    T        0      0        2 
   9  chr9_65283997   Sample    C    T        0      0        2 
   9  chr9_65288906     AAsi    G    C        0      0        2 
   9  chr9_65288906     AKia    G    C        0      0        2 
   9  chr9_65288906     AOna    G    C        0      0        2 
   9  chr9_65288906     ASom    G    C        0      0        2 
   9  chr9_65288906     HCab    G    C        1      2        2 
   9  chr9_65288906     HPrz    G    C        1      2        2 
   9  chr9_65288906     ZBoe    G    C        0      0        2 
   9  chr9_65288906     ZGre    G    C        0      0        2 
   9  chr9_65288906     ZHar    G    C        0      0        2 
   9  chr9_65288906   Sample    G    C        0      0        2 
   9  chr9_65292945     AAsi    C    A        0      0        2 
   9  chr9_65292945     AKia    C    A        0      0        2 
   9  chr9_65292945     AOna    C    A        0      0        2 
   9  chr9_65292945     ASom    C    A        0      0        2 
   9  chr9_65292945     HCab    C    A        0      0        2 
   9  chr9_65292945     HPrz    C    A        0      0        2 
   9  chr9_65292945     ZBoe    C    A      0.5      1        2 
   9  chr9_65292945     ZGre    C    A        0      0        2 
   9  chr9_65292945     ZHar    C    A        0      0        2 
   9  chr9_65292945   Sample    C    A        0      0        2 
   9  chr9_65293884     AAsi    T    A        0      0        2 
   9  chr9_65293884     AKia    T    A        0      0        2 
   9  chr9_65293884     AOna    T    A        0      0        2 
   9  chr9_65293884     ASom    T    A        0      0        2 
   9  chr9_65293884     HCab    T    A        0      0        2 
   9  chr9_65293884     HPrz    T    A        0      0        2 
   9  chr9_65293884     ZBoe    T    A        1      2        2 
   9  chr9_65293884     ZGre    T    A        0      0        2 
   9  chr9_65293884     ZHar    T    A        0      0        2 
   9  chr9_65293884   Sample    T    A        0      0        2 
   9  chr9_65295292     AAsi    A    G        0      0        2 
   9  chr9_65295292     AKia    A    G        0      0        2 
   9  chr9_65295292     AOna    A    G        0      0        2 
   9  chr9_65295292     ASom    A    G        1      2        2 
   9  chr9_65295292     HCab    A    G        0      0        2 
   9  chr9_65295292     HPrz    A    G        0      0        2 
   9  chr9_65295292     ZBoe    A    G        0      0        2 
   9  chr9_65295292     ZGre    A    G        0      0        2 
   9  chr9_65295292     ZHar    A    G        0      0        2 
   9  chr9_65295292   Sample    A    G        0      0        2 
   9  chr9_65299094     AAsi    A    G        0      0        2 
   9  chr9_65299094     AKia    A    G        0      0        2 
   9  chr9_65299094     AOna    A    G        0      0        2 
   9  chr9_65299094     ASom    A    G        0      0        2 
   9  chr9_65299094     HCab    A    G        1      2        2 
   9  chr9_65299094     HPrz    A    G        1      2        2 
   9  chr9_65299094     ZBoe    A    G        0      0        2 
   9  chr9_65299094     ZGre    A    G        0      0        2 
   9  chr9_65299094     ZHar    A    G        0      0        2 
   9  chr9_65299094   Sample    A    G        0      0        2 
   9  chr9_65307066     AAsi    T    C        0      0        2 
   9  chr9_65307066     AKia    T    C        0      0        2 
   9  chr9_65307066     AOna    T    C        0      0        2 
   9  chr9_65307066     ASom    T    C        0      0        2 
   9  chr9_65307066     HCab    T    C        1      2        2 
   9  chr9_65307066     HPrz    T    C        1      2        2 
   9  chr9_65307066     ZBoe    T    C        1      2        2 
   9  chr9_65307066     ZGre    T    C        0      0        2 
   9  chr9_65307066     ZHar    T    C        1      2        2 
   9  chr9_65307066   Sample    T    C        0      0        2 
   9  chr9_65309402     AAsi    C    G        0      0        2 
   9  chr9_65309402     AKia    C    G        0      0        2 
   9  chr9_65309402     AOna    C    G        0      0        2 
   9  chr9_65309402     ASom    C    G        0      0        2 
   9  chr9_65309402     HCab    C    G        1      2        2 
   9  chr9_65309402     HPrz    C    G        1      2        2 
   9  chr9_65309402     ZBoe    C    G        0      0        2 
   9  chr9_65309402     ZGre    C    G        0      0        2 
   9  chr9_65309402     ZHar    C    G        0      0        2 
   9  chr9_65309402   Sample    C    G        0      0        2 
   9  chr9_65312042     AAsi    C    T        0      0        2 
   9  chr9_65312042     AKia    C    T        0      0        2 
   9  chr9_65312042     AOna    C    T        0      0        2 
   9  chr9_65312042     ASom    C    T        0      0        2 
   9  chr9_65312042     HCab    C    T        1      2        2 
   9  chr9_65312042     HPrz    C    T        1      2        2 
   9  chr9_65312042     ZBoe    C    T        0      0        2 
   9  chr9_65312042     ZGre    C    T        0      0        2 
   9  chr9_65312042     ZHar    C    T        0      0        2 
   9  chr9_65312042   Sample    C    T        0      0        2 
   9  chr9_65313262     AAsi    C    A        0      0        2 
   9  chr9_65313262     AKia    C    A        0      0        2 
   9  chr9_65313262     AOna    C    A        1      2        2 
   9  chr9_65313262     ASom    C    A        0      0        2 
   9  chr9_65313262     HCab    C    A        0      0        2 
   9  chr9_65313262     HPrz    C    A        0      0        2 
   9  chr9_65313262     ZBoe    C    A        0      0        2 
   9  chr9_65313262     ZGre    C    A        0      0        2 
   9  chr9_65313262     ZHar    C    A        0      0        2 
   9  chr9_65313262   Sample    C    A        0      0        2 
   9  chr9_65314931     AAsi    C    T      0.5      1        2 
   9  chr9_65314931     AKia    C    T        0      0        2 
   9  chr9_65314931     AOna    C    T        0      0        2 
   9  chr9_65314931     ASom    C    T        0      0        2 
   9  chr9_65314931     HCab    C    T        0      0        2 
   9  chr9_65314931     HPrz    C    T        0      0        2 
   9  chr9_65314931     ZBoe    C    T        0      0        2 
   9  chr9_65314931     ZGre    C    T        0      0        2 
   9  chr9_65314931     ZHar    C    T        0      0        2 
   9  chr9_65314931   Sample    C    T        1      2        2 
   9  chr9_65323493     AAsi    A    G        0      0        2 
   9  chr9_65323493     AKia    A    G        0      0        2 
   9  chr9_65323493     AOna    A    G        0      0        2 
   9  chr9_65323493     ASom    A    G        0      0        2 
   9  chr9_65323493     HCab    A    G        0      0        2 
   9  chr9_65323493     HPrz    A    G        0      0        2 
   9  chr9_65323493     ZBoe    A    G      0.5      1        2 
   9  chr9_65323493     ZGre    A    G        0      0        2 
   9  chr9_65323493     ZHar    A    G        0      0        2 
   9  chr9_65323493   Sample    A    G        0      0        2 
   9  chr9_65324478     AAsi    A    G      0.5      1        2 
   9  chr9_65324478     AKia    A    G        0      0        2 
   9  chr9_65324478     AOna    A    G        0      0        2 
   9  chr9_65324478     ASom    A    G        0      0        2 
   9  chr9_65324478     HCab    A    G        0      0        2 
   9  chr9_65324478     HPrz    A    G        0      0        2 
   9  chr9_65324478     ZBoe    A    G        0      0        2 
   9  chr9_65324478     ZGre    A    G        0      0        2 
   9  chr9_65324478     ZHar    A    G        0      0        2 
   9  chr9_65324478   Sample    A    G        0      0        2 
   9  chr9_65325367     AAsi    G    A        0      0        2 
   9  chr9_65325367     AKia    G    A        1      2        2 
   9  chr9_65325367     AOna    G    A        0      0        2 
   9  chr9_65325367     ASom    G    A        0      0        2 
   9  chr9_65325367     HCab    G    A        0      0        2 
   9  chr9_65325367     HPrz    G    A        0      0        2 
   9  chr9_65325367     ZBoe    G    A        0      0        2 
   9  chr9_65325367     ZGre    G    A        0      0        2 
   9  chr9_65325367     ZHar    G    A        0      0        2 
   9  chr9_65325367   Sample    G    A        0      0        2 
   9  chr9_65326148     AAsi    T    C        0      0        2 
   9  chr9_65326148     AKia    T    C        0      0        2 
   9  chr9_65326148     AOna    T    C        0      0        2 
   9  chr9_65326148     ASom    T    C        0      0        2 
   9  chr9_65326148     HCab    T    C        1      2        2 
   9  chr9_65326148     HPrz    T    C        1      2        2 
   9  chr9_65326148     ZBoe    T    C        0      0        2 
   9  chr9_65326148     ZGre    T    C        0      0        2 
   9  chr9_65326148     ZHar    T    C        0      0        2 
   9  chr9_65326148   Sample    T    C        0      0        2 
   9  chr9_65327537     AAsi    T    C        0      0        2 
   9  chr9_65327537     AKia    T    C        0      0        2 
   9  chr9_65327537     AOna    T    C        0      0        2 
   9  chr9_65327537     ASom    T    C        0      0        2 
   9  chr9_65327537     HCab    T    C        0      0        2 
   9  chr9_65327537     HPrz    T    C        0      0        2 
   9  chr9_65327537     ZBoe    T    C        0      0        2 
   9  chr9_65327537     ZGre    T    C        1      2        2 
   9  chr9_65327537     ZHar    T    C        0      0        2 
   9  chr9_65327537   Sample    T    C        0      0        2 
   9  chr9_65336399     AAsi    A    G        0      0        2 
   9  chr9_65336399     AKia    A    G        0      0        2 
   9  chr9_65336399     AOna    A    G        0      0        2 
   9  chr9_65336399     ASom    A    G        0      0        2 
   9  chr9_65336399     HCab    A    G        1      2        2 
   9  chr9_65336399     HPrz    A    G        1      2        2 
   9  chr9_65336399     ZBoe    A    G        0      0        2 
   9  chr9_65336399     ZGre    A    G        0      0        2 
   9  chr9_65336399     ZHar    A    G        0      0        2 
   9  chr9_65336399   Sample    A    G        0      0        2 
   9  chr9_65342275     AAsi    T    C        0      0        2 
   9  chr9_65342275     AKia    T    C        0      0        2 
   9  chr9_65342275     AOna    T    C        0      0        2 
   9  chr9_65342275     ASom    T    C      0.5      1        2 
   9  chr9_65342275     HCab    T    C        0      0        2 
   9  chr9_65342275     HPrz    T    C        0      0        2 
   9  chr9_65342275     ZBoe    T    C        0      0        2 
   9  chr9_65342275     ZGre    T    C        0      0        2 
   9  chr9_65342275     ZHar    T    C        0      0        2 
   9  chr9_65342275   Sample    T    C        0      0        2 
   9  chr9_65342900     AAsi    T    C        0      0        2 
   9  chr9_65342900     AKia    T    C        0      0        2 
   9  chr9_65342900     AOna    T    C        0      0        2 
   9  chr9_65342900     ASom    T    C        0      0        2 
   9  chr9_65342900     HCab    T    C        1      2        2 
   9  chr9_65342900     HPrz    T    C        1      2        2 
   9  chr9_65342900     ZBoe    T    C        0      0        2 
   9  chr9_65342900     ZGre    T    C        0      0        2 
   9  chr9_65342900     ZHar    T    C        0      0        2 
   9  chr9_65342900   Sample    T    C        0      0        2 
   9  chr9_65345493     AAsi    A    G        0      0        2 
   9  chr9_65345493     AKia    A    G        0      0        2 
   9  chr9_65345493     AOna    A    G        0      0        2 
   9  chr9_65345493     ASom    A    G        0      0        2 
   9  chr9_65345493     HCab    A    G        1      2        2 
   9  chr9_65345493     HPrz    A    G        1      2        2 
   9  chr9_65345493     ZBoe    A    G        0      0        2 
   9  chr9_65345493     ZGre    A    G        0      0        2 
   9  chr9_65345493     ZHar    A    G        0      0        2 
   9  chr9_65345493   Sample    A    G        0      0        2 
   9  chr9_65350415     AAsi    T    C        0      0        2 
   9  chr9_65350415     AKia    T    C        0      0        2 
   9  chr9_65350415     AOna    T    C        0      0        2 
   9  chr9_65350415     ASom    T    C        0      0        2 
   9  chr9_65350415     HCab    T    C        0      0        2 
   9  chr9_65350415     HPrz    T    C        0      0        2 
   9  chr9_65350415     ZBoe    T    C        0      0        2 
   9  chr9_65350415     ZGre    T    C      0.5      1        2 
   9  chr9_65350415     ZHar    T    C        0      0        2 
   9  chr9_65350415   Sample    T    C        0      0        2 
   9  chr9_65351516     AAsi    A    T        0      0        2 
   9  chr9_65351516     AKia    A    T        0      0        2 
   9  chr9_65351516     AOna    A    T        0      0        2 
   9  chr9_65351516     ASom    A    T        0      0        2 
   9  chr9_65351516     HCab    A    T        0      0        2 
   9  chr9_65351516     HPrz    A    T        0      0        2 
   9  chr9_65351516     ZBoe    A    T        0      0        2 
   9  chr9_65351516     ZGre    A    T        0      0        2 
   9  chr9_65351516     ZHar    A    T        1      2        2 
   9  chr9_65351516   Sample    A    T        0      0        2 
   9  chr9_65353630     AAsi    T    C        0      0        2 
   9  chr9_65353630     AKia    T    C        0      0        2 
   9  chr9_65353630     AOna    T    C        0      0        2 
   9  chr9_65353630     ASom    T    C        0      0        2 
   9  chr9_65353630     HCab    T    C        0      0        2 
   9  chr9_65353630     HPrz    T    C        0      0        2 
   9  chr9_65353630     ZBoe    T    C        0      0        2 
   9  chr9_65353630     ZGre    T    C        1      2        2 
   9  chr9_65353630     ZHar    T    C        1      2        2 
   9  chr9_65353630   Sample    T    C        0      0        2 
   9  chr9_65355749     AAsi    T    C        0      0        2 
   9  chr9_65355749     AKia    T    C        0      0        2 
   9  chr9_65355749     AOna    T    C        0      0        2 
   9  chr9_65355749     ASom    T    C        0      0        2 
   9  chr9_65355749     HCab    T    C        0      0        2 
   9  chr9_65355749     HPrz    T    C        0      0        2 
   9  chr9_65355749     ZBoe    T    C        0      0        2 
   9  chr9_65355749     ZGre    T    C        1      2        2 
   9  chr9_65355749     ZHar    T    C        0      0        2 
   9  chr9_65355749   Sample    T    C        0      0        2 
   9  chr9_65358202     AAsi    C    G        0      0        2 
   9  chr9_65358202     AKia    C    G        0      0        2 
   9  chr9_65358202     AOna    C    G        0      0        2 
   9  chr9_65358202     ASom    C    G        0      0        2 
   9  chr9_65358202     HCab    C    G      0.5      1        2 
   9  chr9_65358202     HPrz    C    G        0      0        2 
   9  chr9_65358202     ZBoe    C    G        0      0        2 
   9  chr9_65358202     ZGre    C    G        0      0        2 
   9  chr9_65358202     ZHar    C    G        0      0        2 
   9  chr9_65358202   Sample    C    G        0      0        2 
   9  chr9_65359060     AAsi    T    C        0      0        2 
   9  chr9_65359060     AKia    T    C        1      2        2 
   9  chr9_65359060     AOna    T    C        0      0        2 
   9  chr9_65359060     ASom    T    C        0      0        2 
   9  chr9_65359060     HCab    T    C        0      0        2 
   9  chr9_65359060     HPrz    T    C        0      0        2 
   9  chr9_65359060     ZBoe    T    C        0      0        2 
   9  chr9_65359060     ZGre    T    C        0      0        2 
   9  chr9_65359060     ZHar    T    C        0      0        2 
   9  chr9_65359060   Sample    T    C        0      0        2 
   9  chr9_65360739     AAsi    C    T        0      0        2 
   9  chr9_65360739     AKia    C    T        0      0        2 
   9  chr9_65360739     AOna    C    T        0      0        2 
   9  chr9_65360739     ASom    C    T        0      0        2 
   9  chr9_65360739     HCab    C    T        1      2        2 
   9  chr9_65360739     HPrz    C    T        1      2        2 
   9  chr9_65360739     ZBoe    C    T        0      0        2 
   9  chr9_65360739     ZGre    C    T        0      0        2 
   9  chr9_65360739     ZHar    C    T        0      0        2 
   9  chr9_65360739   Sample    C    T        0      0        2 
   9  chr9_65362876     AAsi    C    G        0      0        2 
   9  chr9_65362876     AKia    C    G        0      0        2 
   9  chr9_65362876     AOna    C    G        0      0        2 
   9  chr9_65362876     ASom    C    G        0      0        2 
   9  chr9_65362876     HCab    C    G        1      2        2 
   9  chr9_65362876     HPrz    C    G        1      2        2 
   9  chr9_65362876     ZBoe    C    G        0      0        2 
   9  chr9_65362876     ZGre    C    G        0      0        2 
   9  chr9_65362876     ZHar    C    G        0      0        2 
   9  chr9_65362876   Sample    C    G        0      0        2 
   9  chr9_65363346     AAsi    C    T      0.5      1        2 
   9  chr9_65363346     AKia    C    T        0      0        2 
   9  chr9_65363346     AOna    C    T        0      0        2 
   9  chr9_65363346     ASom    C    T        0      0        2 
   9  chr9_65363346     HCab    C    T        0      0        2 
   9  chr9_65363346     HPrz    C    T        0      0        2 
   9  chr9_65363346     ZBoe    C    T        0      0        2 
   9  chr9_65363346     ZGre    C    T        0      0        2 
   9  chr9_65363346     ZHar    C    T        0      0        2 
   9  chr9_65363346   Sample    C    T        0      0        2 
   9  chr9_65374735     AAsi    A    G        0      0        2 
   9  chr9_65374735     AKia    A    G        0      0        2 
   9  chr9_65374735     AOna    A    G        0      0        2 
   9  chr9_65374735     ASom    A    G        0      0        2 
   9  chr9_65374735     HCab    A    G        0      0        2 
   9  chr9_65374735     HPrz    A    G        0      0        2 
   9  chr9_65374735     ZBoe    A    G        0      0        2 
   9  chr9_65374735     ZGre    A    G        1      2        2 
   9  chr9_65374735     ZHar    A    G        0      0        2 
   9  chr9_65374735   Sample    A    G        0      0        2 
   9  chr9_65377597     AAsi    G    C        0      0        2 
   9  chr9_65377597     AKia    G    C        0      0        2 
   9  chr9_65377597     AOna    G    C        0      0        2 
   9  chr9_65377597     ASom    G    C        0      0        2 
   9  chr9_65377597     HCab    G    C        0      0        2 
   9  chr9_65377597     HPrz    G    C        0      0        2 
   9  chr9_65377597     ZBoe    G    C      0.5      1        2 
   9  chr9_65377597     ZGre    G    C        0      0        2 
   9  chr9_65377597     ZHar    G    C        0      0        2 
   9  chr9_65377597   Sample    G    C        0      0        2 
   9  chr9_65378361     AAsi    A    G        0      0        2 
   9  chr9_65378361     AKia    A    G        0      0        2 
   9  chr9_65378361     AOna    A    G        0      0        2 
   9  chr9_65378361     ASom    A    G        0      0        2 
   9  chr9_65378361     HCab    A    G        0      0        2 
   9  chr9_65378361     HPrz    A    G      0.5      1        2 
   9  chr9_65378361     ZBoe    A    G        0      0        2 
   9  chr9_65378361     ZGre    A    G        0      0        2 
   9  chr9_65378361     ZHar    A    G        0      0        2 
   9  chr9_65378361   Sample    A    G        0      0        2 
   9  chr9_65378793     AAsi    T    G        0      0        2 
   9  chr9_65378793     AKia    T    G        0      0        2 
   9  chr9_65378793     AOna    T    G        0      0        2 
   9  chr9_65378793     ASom    T    G        0      0        2 
   9  chr9_65378793     HCab    T    G        1      2        2 
   9  chr9_65378793     HPrz    T    G        1      2        2 
   9  chr9_65378793     ZBoe    T    G        0      0        2 
   9  chr9_65378793     ZGre    T    G        0      0        2 
   9  chr9_65378793     ZHar    T    G        0      0        2 
   9  chr9_65378793   Sample    T    G        0      0        2 
   9  chr9_65382161     AAsi    A    G        0      0        2 
   9  chr9_65382161     AKia    A    G        0      0        2 
   9  chr9_65382161     AOna    A    G        0      0        2 
   9  chr9_65382161     ASom    A    G        0      0        2 
   9  chr9_65382161     HCab    A    G        0      0        2 
   9  chr9_65382161     HPrz    A    G        0      0        2 
   9  chr9_65382161     ZBoe    A    G        0      0        2 
   9  chr9_65382161     ZGre    A    G        0      0        2 
   9  chr9_65382161     ZHar    A    G        1      2        2 
   9  chr9_65382161   Sample    A    G        0      0        2 
   9  chr9_65383655     AAsi    G    A        0      0        2 
   9  chr9_65383655     AKia    G    A        0      0        2 
   9  chr9_65383655     AOna    G    A        0      0        2 
   9  chr9_65383655     ASom    G    A        0      0        2 
   9  chr9_65383655     HCab    G    A        0      0        2 
   9  chr9_65383655     HPrz    G    A        0      0        2 
   9  chr9_65383655     ZBoe    G    A        0      0        2 
   9  chr9_65383655     ZGre    G    A      0.5      1        2 
   9  chr9_65383655     ZHar    G    A        0      0        2 
   9  chr9_65383655   Sample    G    A        0      0        2 
   9  chr9_65390293     AAsi    C    T        0      0        2 
   9  chr9_65390293     AKia    C    T        0      0        2 
   9  chr9_65390293     AOna    C    T        0      0        2 
   9  chr9_65390293     ASom    C    T        0      0        2 
   9  chr9_65390293     HCab    C    T        1      2        2 
   9  chr9_65390293     HPrz    C    T        1      2        2 
   9  chr9_65390293     ZBoe    C    T        0      0        2 
   9  chr9_65390293     ZGre    C    T        0      0        2 
   9  chr9_65390293     ZHar    C    T        0      0        2 
   9  chr9_65390293   Sample    C    T        0      0        2 
   9  chr9_65393094     AAsi    G    A        0      0        2 
   9  chr9_65393094     AKia    G    A        1      2        2 
   9  chr9_65393094     AOna    G    A        0      0        2 
   9  chr9_65393094     ASom    G    A        0      0        2 
   9  chr9_65393094     HCab    G    A        1      2        2 
   9  chr9_65393094     HPrz    G    A        1      2        2 
   9  chr9_65393094     ZBoe    G    A        0      0        2 
   9  chr9_65393094     ZGre    G    A        0      0        2 
   9  chr9_65393094     ZHar    G    A        0      0        2 
   9  chr9_65393094   Sample    G    A        0      0        2 
   9  chr9_65397694     AAsi    A    G        0      0        2 
   9  chr9_65397694     AKia    A    G      0.5      1        2 
   9  chr9_65397694     AOna    A    G        1      2        2 
   9  chr9_65397694     ASom    A    G        0      0        2 
   9  chr9_65397694     HCab    A    G        0      0        2 
   9  chr9_65397694     HPrz    A    G        0      0        2 
   9  chr9_65397694     ZBoe    A    G        0      0        2 
   9  chr9_65397694     ZGre    A    G        0      0        2 
   9  chr9_65397694     ZHar    A    G        0      0        2 
   9  chr9_65397694   Sample    A    G        0      0        2 
   9  chr9_65409386     AAsi    T    G        0      0        2 
   9  chr9_65409386     AKia    T    G        0      0        2 
   9  chr9_65409386     AOna    T    G        0      0        2 
   9  chr9_65409386     ASom    T    G        0      0        2 
   9  chr9_65409386     HCab    T    G        0      0        2 
   9  chr9_65409386     HPrz    T    G        0      0        2 
   9  chr9_65409386     ZBoe    T    G      0.5      1        2 
   9  chr9_65409386     ZGre    T    G        0      0        2 
   9  chr9_65409386     ZHar    T    G        0      0        2 
   9  chr9_65409386   Sample    T    G        0      0        2 
   9  chr9_65410568     AAsi    G    C        0      0        2 
   9  chr9_65410568     AKia    G    C        0      0        2 
   9  chr9_65410568     AOna    G    C        0      0        2 
   9  chr9_65410568     ASom    G    C        1      2        2 
   9  chr9_65410568     HCab    G    C        0      0        2 
   9  chr9_65410568     HPrz    G    C        0      0        2 
   9  chr9_65410568     ZBoe    G    C        0      0        2 
   9  chr9_65410568     ZGre    G    C        0      0        2 
   9  chr9_65410568     ZHar    G    C        0      0        2 
   9  chr9_65410568   Sample    G    C        0      0        2 
   9  chr9_65415108     AAsi    G    C        0      0        2 
   9  chr9_65415108     AKia    G    C        0      0        2 
   9  chr9_65415108     AOna    G    C        0      0        2 
   9  chr9_65415108     ASom    G    C        0      0        2 
   9  chr9_65415108     HCab    G    C        1      2        2 
   9  chr9_65415108     HPrz    G    C        1      2        2 
   9  chr9_65415108     ZBoe    G    C        0      0        2 
   9  chr9_65415108     ZGre    G    C        0      0        2 
   9  chr9_65415108     ZHar    G    C        0      0        2 
   9  chr9_65415108   Sample    G    C        0      0        2 
   9  chr9_65416437     AAsi    T    C      0.5      1        2 
   9  chr9_65416437     AKia    T    C        0      0        2 
   9  chr9_65416437     AOna    T    C        0      0        2 
   9  chr9_65416437     ASom    T    C        0      0        2 
   9  chr9_65416437     HCab    T    C        0      0        2 
   9  chr9_65416437     HPrz    T    C        0      0        2 
   9  chr9_65416437     ZBoe    T    C        0      0        2 
   9  chr9_65416437     ZGre    T    C        0      0        2 
   9  chr9_65416437     ZHar    T    C        0      0        2 
   9  chr9_65416437   Sample    T    C        0      0        2 
   9  chr9_65419039     AAsi    T    C        0      0        2 
   9  chr9_65419039     AKia    T    C      0.5      1        2 
   9  chr9_65419039     AOna    T    C        0      0        2 
   9  chr9_65419039     ASom    T    C        0      0        2 
   9  chr9_65419039     HCab    T    C        0      0        2 
   9  chr9_65419039     HPrz    T    C        0      0        2 
   9  chr9_65419039     ZBoe    T    C        0      0        2 
   9  chr9_65419039     ZGre    T    C        0      0        2 
   9  chr9_65419039     ZHar    T    C        0      0        2 
   9  chr9_65419039   Sample    T    C        0      0        2 
   9  chr9_65419174     AAsi    T    G        0      0        2 
   9  chr9_65419174     AKia    T    G        0      0        2 
   9  chr9_65419174     AOna    T    G        0      0        2 
   9  chr9_65419174     ASom    T    G        0      0        2 
   9  chr9_65419174     HCab    T    G      0.5      1        2 
   9  chr9_65419174     HPrz    T    G        0      0        2 
   9  chr9_65419174     ZBoe    T    G        0      0        2 
   9  chr9_65419174     ZGre    T    G        0      0        2 
   9  chr9_65419174     ZHar    T    G        0      0        2 
   9  chr9_65419174   Sample    T    G        0      0        2 
   9  chr9_65430030     AAsi    C    G        0      0        2 
   9  chr9_65430030     AKia    C    G        0      0        2 
   9  chr9_65430030     AOna    C    G        0      0        2 
   9  chr9_65430030     ASom    C    G        0      0        2 
   9  chr9_65430030     HCab    C    G        0      0        2 
   9  chr9_65430030     HPrz    C    G        0      0        2 
   9  chr9_65430030     ZBoe    C    G        0      0        2 
   9  chr9_65430030     ZGre    C    G        0      0        2 
   9  chr9_65430030     ZHar    C    G        1      2        2 
   9  chr9_65430030   Sample    C    G        0      0        2 
   9  chr9_65431200     AAsi    C    A        0      0        2 
   9  chr9_65431200     AKia    C    A        0      0        2 
   9  chr9_65431200     AOna    C    A        0      0        2 
   9  chr9_65431200     ASom    C    A        0      0        2 
   9  chr9_65431200     HCab    C    A        0      0        2 
   9  chr9_65431200     HPrz    C    A      0.5      1        2 
   9  chr9_65431200     ZBoe    C    A        0      0        2 
   9  chr9_65431200     ZGre    C    A        0      0        2 
   9  chr9_65431200     ZHar    C    A        0      0        2 
   9  chr9_65431200   Sample    C    A        0      0        2 
   9  chr9_65433756     AAsi    A    C        0      0        2 
   9  chr9_65433756     AKia    A    C        0      0        2 
   9  chr9_65433756     AOna    A    C        0      0        2 
   9  chr9_65433756     ASom    A    C        0      0        2 
   9  chr9_65433756     HCab    A    C      0.5      1        2 
   9  chr9_65433756     HPrz    A    C        0      0        2 
   9  chr9_65433756     ZBoe    A    C        0      0        2 
   9  chr9_65433756     ZGre    A    C        0      0        2 
   9  chr9_65433756     ZHar    A    C        0      0        2 
   9  chr9_65433756   Sample    A    C        0      0        2 
   9  chr9_65435101     AAsi    C    G        0      0        2 
   9  chr9_65435101     AKia    C    G        0      0        2 
   9  chr9_65435101     AOna    C    G      0.5      1        2 
   9  chr9_65435101     ASom    C    G        0      0        2 
   9  chr9_65435101     HCab    C    G        0      0        2 
   9  chr9_65435101     HPrz    C    G        0      0        2 
   9  chr9_65435101     ZBoe    C    G        0      0        2 
   9  chr9_65435101     ZGre    C    G        0      0        2 
   9  chr9_65435101     ZHar    C    G        0      0        2 
   9  chr9_65435101   Sample    C    G        0      0        2 
   9  chr9_65435651     AAsi    T    C        0      0        2 
   9  chr9_65435651     AKia    T    C        0      0        2 
   9  chr9_65435651     AOna    T    C      0.5      1        2 
   9  chr9_65435651     ASom    T    C        0      0        2 
   9  chr9_65435651     HCab    T    C        0      0        2 
   9  chr9_65435651     HPrz    T    C        0      0        2 
   9  chr9_65435651     ZBoe    T    C        1      2        2 
   9  chr9_65435651     ZGre    T    C        1      2        2 
   9  chr9_65435651     ZHar    T    C        1      2        2 
   9  chr9_65435651   Sample    T    C        0      0        2 
   9  chr9_65439634     AAsi    T    C        0      0        2 
   9  chr9_65439634     AKia    T    C        0      0        2 
   9  chr9_65439634     AOna    T    C        1      2        2 
   9  chr9_65439634     ASom    T    C        0      0        2 
   9  chr9_65439634     HCab    T    C        0      0        2 
   9  chr9_65439634     HPrz    T    C        0      0        2 
   9  chr9_65439634     ZBoe    T    C        0      0        2 
   9  chr9_65439634     ZGre    T    C        0      0        2 
   9  chr9_65439634     ZHar    T    C        0      0        2 
   9  chr9_65439634   Sample    T    C        0      0        2 
   9  chr9_65440836     AAsi    A    G        0      0        2 
   9  chr9_65440836     AKia    A    G        0      0        2 
   9  chr9_65440836     AOna    A    G        0      0        2 
   9  chr9_65440836     ASom    A    G        0      0        2 
   9  chr9_65440836     HCab    A    G        0      0        2 
   9  chr9_65440836     HPrz    A    G        0      0        2 
   9  chr9_65440836     ZBoe    A    G      0.5      1        2 
   9  chr9_65440836     ZGre    A    G        0      0        2 
   9  chr9_65440836     ZHar    A    G        0      0        2 
   9  chr9_65440836   Sample    A    G        0      0        2 
   9  chr9_65442661     AAsi    G    C        0      0        2 
   9  chr9_65442661     AKia    G    C        0      0        2 
   9  chr9_65442661     AOna    G    C        0      0        2 
   9  chr9_65442661     ASom    G    C        0      0        2 
   9  chr9_65442661     HCab    G    C        1      2        2 
   9  chr9_65442661     HPrz    G    C        1      2        2 
   9  chr9_65442661     ZBoe    G    C        0      0        2 
   9  chr9_65442661     ZGre    G    C        0      0        2 
   9  chr9_65442661     ZHar    G    C        0      0        2 
   9  chr9_65442661   Sample    G    C        0      0        2 
   9  chr9_65447281     AAsi    A    G        0      0        2 
   9  chr9_65447281     AKia    A    G        0      0        2 
   9  chr9_65447281     AOna    A    G        0      0        2 
   9  chr9_65447281     ASom    A    G        0      0        2 
   9  chr9_65447281     HCab    A    G        0      0        2 
   9  chr9_65447281     HPrz    A    G        0      0        2 
   9  chr9_65447281     ZBoe    A    G      0.5      1        2 
   9  chr9_65447281     ZGre    A    G        0      0        2 
   9  chr9_65447281     ZHar    A    G        0      0        2 
   9  chr9_65447281   Sample    A    G        0      0        2 
   9  chr9_65448660     AAsi    C    G        0      0        2 
   9  chr9_65448660     AKia    C    G        0      0        2 
   9  chr9_65448660     AOna    C    G        0      0        2 
   9  chr9_65448660     ASom    C    G        0      0        2 
   9  chr9_65448660     HCab    C    G        0      0        2 
   9  chr9_65448660     HPrz    C    G        0      0        2 
   9  chr9_65448660     ZBoe    C    G        1      2        2 
   9  chr9_65448660     ZGre    C    G        0      0        2 
   9  chr9_65448660     ZHar    C    G        1      2        2 
   9  chr9_65448660   Sample    C    G        0      0        2 
   9  chr9_65449076     AAsi    G    A        0      0        2 
   9  chr9_65449076     AKia    G    A        0      0        2 
   9  chr9_65449076     AOna    G    A        0      0        2 
   9  chr9_65449076     ASom    G    A        1      2        2 
   9  chr9_65449076     HCab    G    A        0      0        2 
   9  chr9_65449076     HPrz    G    A        0      0        2 
   9  chr9_65449076     ZBoe    G    A        0      0        2 
   9  chr9_65449076     ZGre    G    A        0      0        2 
   9  chr9_65449076     ZHar    G    A        0      0        2 
   9  chr9_65449076   Sample    G    A        0      0        2 
   9  chr9_65450118     AAsi    A    C        0      0        2 
   9  chr9_65450118     AKia    A    C        0      0        2 
   9  chr9_65450118     AOna    A    C        0      0        2 
   9  chr9_65450118     ASom    A    C        0      0        2 
   9  chr9_65450118     HCab    A    C        0      0        2 
   9  chr9_65450118     HPrz    A    C        0      0        2 
   9  chr9_65450118     ZBoe    A    C        1      2        2 
   9  chr9_65450118     ZGre    A    C        1      2        2 
   9  chr9_65450118     ZHar    A    C        1      2        2 
   9  chr9_65450118   Sample    A    C        0      0        2 
   9  chr9_65452592     AAsi    A    G        0      0        2 
   9  chr9_65452592     AKia    A    G        1      2        2 
   9  chr9_65452592     AOna    A    G      0.5      1        2 
   9  chr9_65452592     ASom    A    G        0      0        2 
   9  chr9_65452592     HCab    A    G        0      0        2 
   9  chr9_65452592     HPrz    A    G        0      0        2 
   9  chr9_65452592     ZBoe    A    G        0      0        2 
   9  chr9_65452592     ZGre    A    G        0      0        2 
   9  chr9_65452592     ZHar    A    G        0      0        2 
   9  chr9_65452592   Sample    A    G        0      0        2 
   9  chr9_65454478     AAsi    T    G        0      0        2 
   9  chr9_65454478     AKia    T    G        0      0        2 
   9  chr9_65454478     AOna    T    G        0      0        2 
   9  chr9_65454478     ASom    T    G      0.5      1        2 
   9  chr9_65454478     HCab    T    G        0      0        2 
   9  chr9_65454478     HPrz    T    G        0      0        2 
   9  chr9_65454478     ZBoe    T    G        0      0        2 
   9  chr9_65454478     ZGre    T    G        0      0        2 
   9  chr9_65454478     ZHar    T    G        0      0        2 
   9  chr9_65454478   Sample    T    G        0      0        2 
   9  chr9_65455543     AAsi    C    G        0      0        2 
   9  chr9_65455543     AKia    C    G        0      0        2 
   9  chr9_65455543     AOna    C    G        0      0        2 
   9  chr9_65455543     ASom    C    G        0      0        2 
   9  chr9_65455543     HCab    C    G        1      2        2 
   9  chr9_65455543     HPrz    C    G        1      2        2 
   9  chr9_65455543     ZBoe    C    G        0      0        2 
   9  chr9_65455543     ZGre    C    G        0      0        2 
   9  chr9_65455543     ZHar    C    G        0      0        2 
   9  chr9_65455543   Sample    C    G        0      0        2 
   9  chr9_65455881     AAsi    G    T        0      0        2 
   9  chr9_65455881     AKia    G    T        0      0        2 
   9  chr9_65455881     AOna    G    T        0      0        2 
   9  chr9_65455881     ASom    G    T        0      0        2 
   9  chr9_65455881     HCab    G    T        0      0        2 
   9  chr9_65455881     HPrz    G    T        0      0        2 
   9  chr9_65455881     ZBoe    G    T        0      0        2 
   9  chr9_65455881     ZGre    G    T        1      2        2 
   9  chr9_65455881     ZHar    G    T        0      0        2 
   9  chr9_65455881   Sample    G    T        0      0        2 
   9  chr9_65456507     AAsi    C    T      0.5      1        2 
   9  chr9_65456507     AKia    C    T        0      0        2 
   9  chr9_65456507     AOna    C    T        0      0        2 
   9  chr9_65456507     ASom    C    T        0      0        2 
   9  chr9_65456507     HCab    C    T        0      0        2 
   9  chr9_65456507     HPrz    C    T        0      0        2 
   9  chr9_65456507     ZBoe    C    T        0      0        2 
   9  chr9_65456507     ZGre    C    T        0      0        2 
   9  chr9_65456507     ZHar    C    T        0      0        2 
   9  chr9_65456507   Sample    C    T        1      2        2 
   9  chr9_65458248     AAsi    A    G        0      0        2 
   9  chr9_65458248     AKia    A    G        0      0        2 
   9  chr9_65458248     AOna    A    G        0      0        2 
   9  chr9_65458248     ASom    A    G      0.5      1        2 
   9  chr9_65458248     HCab    A    G        0      0        2 
   9  chr9_65458248     HPrz    A    G        0      0        2 
   9  chr9_65458248     ZBoe    A    G        0      0        2 
   9  chr9_65458248     ZGre    A    G        0      0        2 
   9  chr9_65458248     ZHar    A    G        0      0        2 
   9  chr9_65458248   Sample    A    G        0      0        2 
   9  chr9_65459852     AAsi    C    A        0      0        2 
   9  chr9_65459852     AKia    C    A        0      0        2 
   9  chr9_65459852     AOna    C    A        1      2        2 
   9  chr9_65459852     ASom    C    A        0      0        2 
   9  chr9_65459852     HCab    C    A        0      0        2 
   9  chr9_65459852     HPrz    C    A        0      0        2 
   9  chr9_65459852     ZBoe    C    A        0      0        2 
   9  chr9_65459852     ZGre    C    A        0      0        2 
   9  chr9_65459852     ZHar    C    A        0      0        2 
   9  chr9_65459852   Sample    C    A        0      0        2 
   9  chr9_65461754     AAsi    G    A        0      0        2 
   9  chr9_65461754     AKia    G    A        0      0        2 
   9  chr9_65461754     AOna    G    A        0      0        2 
   9  chr9_65461754     ASom    G    A        0      0        2 
   9  chr9_65461754     HCab    G    A        0      0        2 
   9  chr9_65461754     HPrz    G    A        0      0        2 
   9  chr9_65461754     ZBoe    G    A        0      0        2 
   9  chr9_65461754     ZGre    G    A      0.5      1        2 
   9  chr9_65461754     ZHar    G    A        0      0        2 
   9  chr9_65461754   Sample    G    A        0      0        2 
   9  chr9_65461951     AAsi    A    G        0      0        2 
   9  chr9_65461951     AKia    A    G        0      0        2 
   9  chr9_65461951     AOna    A    G        0      0        2 
   9  chr9_65461951     ASom    A    G        0      0        2 
   9  chr9_65461951     HCab    A    G        0      0        2 
   9  chr9_65461951     HPrz    A    G      0.5      1        2 
   9  chr9_65461951     ZBoe    A    G        0      0        2 
   9  chr9_65461951     ZGre    A    G        0      0        2 
   9  chr9_65461951     ZHar    A    G        0      0        2 
   9  chr9_65461951   Sample    A    G        0      0        2 
   9  chr9_65463734     AAsi    G    C        0      0        2 
   9  chr9_65463734     AKia    G    C        0      0        2 
   9  chr9_65463734     AOna    G    C        0      0        2 
   9  chr9_65463734     ASom    G    C        0      0        2 
   9  chr9_65463734     HCab    G    C      0.5      1        2 
   9  chr9_65463734     HPrz    G    C        0      0        2 
   9  chr9_65463734     ZBoe    G    C        0      0        2 
   9  chr9_65463734     ZGre    G    C        0      0        2 
   9  chr9_65463734     ZHar    G    C        0      0        2 
   9  chr9_65463734   Sample    G    C        0      0        2 
   9  chr9_65464163     AAsi    C    T        0      0        2 
   9  chr9_65464163     AKia    C    T        0      0        2 
   9  chr9_65464163     AOna    C    T        0      0        2 
   9  chr9_65464163     ASom    C    T        0      0        2 
   9  chr9_65464163     HCab    C    T        0      0        2 
   9  chr9_65464163     HPrz    C    T        0      0        2 
   9  chr9_65464163     ZBoe    C    T      0.5      1        2 
   9  chr9_65464163     ZGre    C    T        0      0        2 
   9  chr9_65464163     ZHar    C    T        0      0        2 
   9  chr9_65464163   Sample    C    T        0      0        2 
   9  chr9_65469945     AAsi    G    A        0      0        2 
   9  chr9_65469945     AKia    G    A        0      0        2 
   9  chr9_65469945     AOna    G    A        0      0        2 
   9  chr9_65469945     ASom    G    A        0      0        2 
   9  chr9_65469945     HCab    G    A        0      0        2 
   9  chr9_65469945     HPrz    G    A        0      0        2 
   9  chr9_65469945     ZBoe    G    A        0      0        2 
   9  chr9_65469945     ZGre    G    A        0      0        2 
   9  chr9_65469945     ZHar    G    A        1      2        2 
   9  chr9_65469945   Sample    G    A        0      0        2 
   9  chr9_65479186     AAsi    T    C        0      0        2 
   9  chr9_65479186     AKia    T    C        0      0        2 
   9  chr9_65479186     AOna    T    C        0      0        2 
   9  chr9_65479186     ASom    T    C        0      0        2 
   9  chr9_65479186     HCab    T    C        1      2        2 
   9  chr9_65479186     HPrz    T    C        1      2        2 
   9  chr9_65479186     ZBoe    T    C        0      0        2 
   9  chr9_65479186     ZGre    T    C        0      0        2 
   9  chr9_65479186     ZHar    T    C        0      0        2 
   9  chr9_65479186   Sample    T    C        0      0        2 
   9  chr9_65480510     AAsi    C    T        0      0        2 
   9  chr9_65480510     AKia    C    T        0      0        2 
   9  chr9_65480510     AOna    C    T        0      0        2 
   9  chr9_65480510     ASom    C    T        0      0        2 
   9  chr9_65480510     HCab    C    T        0      0        2 
   9  chr9_65480510     HPrz    C    T        0      0        2 
   9  chr9_65480510     ZBoe    C    T        0      0        2 
   9  chr9_65480510     ZGre    C    T        1      2        2 
   9  chr9_65480510     ZHar    C    T        0      0        2 
   9  chr9_65480510   Sample    C    T        0      0        2 
   9  chr9_65481093     AAsi    A    G        0      0        2 
   9  chr9_65481093     AKia    A    G        0      0        2 
   9  chr9_65481093     AOna    A    G        0      0        2 
   9  chr9_65481093     ASom    A    G        0      0        2 
   9  chr9_65481093     HCab    A    G        0      0        2 
   9  chr9_65481093     HPrz    A    G        0      0        2 
   9  chr9_65481093     ZBoe    A    G        0      0        2 
   9  chr9_65481093     ZGre    A    G        0      0        2 
   9  chr9_65481093     ZHar    A    G        1      2        2 
   9  chr9_65481093   Sample    A    G        0      0        2 
   9  chr9_65485548     AAsi    A    C        0      0        2 
   9  chr9_65485548     AKia    A    C        0      0        2 
   9  chr9_65485548     AOna    A    C        0      0        2 
   9  chr9_65485548     ASom    A    C        0      0        2 
   9  chr9_65485548     HCab    A    C      0.5      1        2 
   9  chr9_65485548     HPrz    A    C        0      0        2 
   9  chr9_65485548     ZBoe    A    C        0      0        2 
   9  chr9_65485548     ZGre    A    C        0      0        2 
   9  chr9_65485548     ZHar    A    C        0      0        2 
   9  chr9_65485548   Sample    A    C        0      0        2 
   9  chr9_65485932     AAsi    G    T        0      0        2 
   9  chr9_65485932     AKia    G    T        0      0        2 
   9  chr9_65485932     AOna    G    T        0      0        2 
   9  chr9_65485932     ASom    G    T        0      0        2 
   9  chr9_65485932     HCab    G    T      0.5      1        2 
   9  chr9_65485932     HPrz    G    T        1      2        2 
   9  chr9_65485932     ZBoe    G    T        0      0        2 
   9  chr9_65485932     ZGre    G    T        0      0        2 
   9  chr9_65485932     ZHar    G    T        0      0        2 
   9  chr9_65485932   Sample    G    T        0      0        2 
   9  chr9_65495211     AAsi    A    C        0      0        2 
   9  chr9_65495211     AKia    A    C      0.5      1        2 
   9  chr9_65495211     AOna    A    C        0      0        2 
   9  chr9_65495211     ASom    A    C        0      0        2 
   9  chr9_65495211     HCab    A    C        0      0        2 
   9  chr9_65495211     HPrz    A    C        0      0        2 
   9  chr9_65495211     ZBoe    A    C        0      0        2 
   9  chr9_65495211     ZGre    A    C        0      0        2 
   9  chr9_65495211     ZHar    A    C        0      0        2 
   9  chr9_65495211   Sample    A    C        0      0        2 
   9  chr9_65495813     AAsi    T    G        0      0        2 
   9  chr9_65495813     AKia    T    G        1      2        2 
   9  chr9_65495813     AOna    T    G        1      2        2 
   9  chr9_65495813     ASom    T    G        0      0        2 
   9  chr9_65495813     HCab    T    G        0      0        2 
   9  chr9_65495813     HPrz    T    G        0      0        2 
   9  chr9_65495813     ZBoe    T    G        0      0        2 
   9  chr9_65495813     ZGre    T    G        0      0        2 
   9  chr9_65495813     ZHar    T    G        0      0        2 
   9  chr9_65495813   Sample    T    G        0      0        2 
   9  chr9_65501318     AAsi    A    G        0      0        2 
   9  chr9_65501318     AKia    A    G        0      0        2 
   9  chr9_65501318     AOna    A    G        0      0        2 
   9  chr9_65501318     ASom    A    G      0.5      1        2 
   9  chr9_65501318     HCab    A    G        0      0        2 
   9  chr9_65501318     HPrz    A    G        0      0        2 
   9  chr9_65501318     ZBoe    A    G        0      0        2 
   9  chr9_65501318     ZGre    A    G        0      0        2 
   9  chr9_65501318     ZHar    A    G        0      0        2 
   9  chr9_65501318   Sample    A    G        0      0        2 
   9  chr9_65505553     AAsi    A    G        0      0        2 
   9  chr9_65505553     AKia    A    G        0      0        2 
   9  chr9_65505553     AOna    A    G        0      0        2 
   9  chr9_65505553     ASom    A    G        0      0        2 
   9  chr9_65505553     HCab    A    G        1      2        2 
   9  chr9_65505553     HPrz    A    G        1      2        2 
   9  chr9_65505553     ZBoe    A    G        0      0        2 
   9  chr9_65505553     ZGre    A    G        0      0        2 
   9  chr9_65505553     ZHar    A    G        0      0        2 
   9  chr9_65505553   Sample    A    G        0      0        2 
   9  chr9_65513532     AAsi    C    T        0      0        2 
   9  chr9_65513532     AKia    C    T        0      0        2 
   9  chr9_65513532     AOna    C    T        0      0        2 
   9  chr9_65513532     ASom    C    T        0      0        2 
   9  chr9_65513532     HCab    C    T        1      2        2 
   9  chr9_65513532     HPrz    C    T        1      2        2 
   9  chr9_65513532     ZBoe    C    T        0      0        2 
   9  chr9_65513532     ZGre    C    T        0      0        2 
   9  chr9_65513532     ZHar    C    T        0      0        2 
   9  chr9_65513532   Sample    C    T        0      0        2 
   9  chr9_65514147     AAsi    T    C        0      0        2 
   9  chr9_65514147     AKia    T    C        0      0        2 
   9  chr9_65514147     AOna    T    C        0      0        2 
   9  chr9_65514147     ASom    T    C        0      0        2 
   9  chr9_65514147     HCab    T    C        1      2        2 
   9  chr9_65514147     HPrz    T    C        1      2        2 
   9  chr9_65514147     ZBoe    T    C        0      0        2 
   9  chr9_65514147     ZGre    T    C        0      0        2 
   9  chr9_65514147     ZHar    T    C        0      0        2 
   9  chr9_65514147   Sample    T    C        0      0        2 
   9  chr9_65517630     AAsi    C    T        0      0        2 
   9  chr9_65517630     AKia    C    T        0      0        2 
   9  chr9_65517630     AOna    C    T        0      0        2 
   9  chr9_65517630     ASom    C    T        0      0        2 
   9  chr9_65517630     HCab    C    T        1      2        2 
   9  chr9_65517630     HPrz    C    T        1      2        2 
   9  chr9_65517630     ZBoe    C    T        0      0        2 
   9  chr9_65517630     ZGre    C    T        0      0        2 
   9  chr9_65517630     ZHar    C    T        0      0        2 
   9  chr9_65517630   Sample    C    T        0      0        2 
   9  chr9_65518823     AAsi    T    C        0      0        2 
   9  chr9_65518823     AKia    T    C        1      2        2 
   9  chr9_65518823     AOna    T    C      0.5      1        2 
   9  chr9_65518823     ASom    T    C        0      0        2 
   9  chr9_65518823     HCab    T    C        0      0        2 
   9  chr9_65518823     HPrz    T    C        0      0        2 
   9  chr9_65518823     ZBoe    T    C        0      0        2 
   9  chr9_65518823     ZGre    T    C        0      0        2 
   9  chr9_65518823     ZHar    T    C        0      0        2 
   9  chr9_65518823   Sample    T    C        0      0        2 
   9  chr9_65519136     AAsi    A    G        0      0        2 
   9  chr9_65519136     AKia    A    G        0      0        2 
   9  chr9_65519136     AOna    A    G        0      0        2 
   9  chr9_65519136     ASom    A    G        0      0        2 
   9  chr9_65519136     HCab    A    G        1      2        2 
   9  chr9_65519136     HPrz    A    G        1      2        2 
   9  chr9_65519136     ZBoe    A    G        0      0        2 
   9  chr9_65519136     ZGre    A    G        0      0        2 
   9  chr9_65519136     ZHar    A    G        0      0        2 
   9  chr9_65519136   Sample    A    G        0      0        2 
   9  chr9_65522555     AAsi    A    G        0      0        2 
   9  chr9_65522555     AKia    A    G        0      0        2 
   9  chr9_65522555     AOna    A    G        0      0        2 
   9  chr9_65522555     ASom    A    G      0.5      1        2 
   9  chr9_65522555     HCab    A    G        0      0        2 
   9  chr9_65522555     HPrz    A    G        0      0        2 
   9  chr9_65522555     ZBoe    A    G        0      0        2 
   9  chr9_65522555     ZGre    A    G        0      0        2 
   9  chr9_65522555     ZHar    A    G        0      0        2 
   9  chr9_65522555   Sample    A    G        0      0        2 
   9  chr9_65522912     AAsi    G    A        0      0        2 
   9  chr9_65522912     AKia    G    A        1      2        2 
   9  chr9_65522912     AOna    G    A        1      2        2 
   9  chr9_65522912     ASom    G    A        0      0        2 
   9  chr9_65522912     HCab    G    A        1      2        2 
   9  chr9_65522912     HPrz    G    A        1      2        2 
   9  chr9_65522912     ZBoe    G    A        0      0        2 
   9  chr9_65522912     ZGre    G    A        0      0        2 
   9  chr9_65522912     ZHar    G    A        0      0        2 
   9  chr9_65522912   Sample    G    A        0      0        2 
   9  chr9_65527971     AAsi    A    G        0      0        2 
   9  chr9_65527971     AKia    A    G        0      0        2 
   9  chr9_65527971     AOna    A    G        0      0        2 
   9  chr9_65527971     ASom    A    G        0      0        2 
   9  chr9_65527971     HCab    A    G        1      2        2 
   9  chr9_65527971     HPrz    A    G        1      2        2 
   9  chr9_65527971     ZBoe    A    G        0      0        2 
   9  chr9_65527971     ZGre    A    G        0      0        2 
   9  chr9_65527971     ZHar    A    G        0      0        2 
   9  chr9_65527971   Sample    A    G        0      0        2 
   9  chr9_65527977     AAsi    A    G        0      0        2 
   9  chr9_65527977     AKia    A    G        0      0        2 
   9  chr9_65527977     AOna    A    G      0.5      1        2 
   9  chr9_65527977     ASom    A    G        0      0        2 
   9  chr9_65527977     HCab    A    G        0      0        2 
   9  chr9_65527977     HPrz    A    G        0      0        2 
   9  chr9_65527977     ZBoe    A    G        0      0        2 
   9  chr9_65527977     ZGre    A    G        0      0        2 
   9  chr9_65527977     ZHar    A    G        0      0        2 
   9  chr9_65527977   Sample    A    G        0      0        2 
   9  chr9_65529526     AAsi    C    G        0      0        2 
   9  chr9_65529526     AKia    C    G        0      0        2 
   9  chr9_65529526     AOna    C    G        0      0        2 
   9  chr9_65529526     ASom    C    G      0.5      1        2 
   9  chr9_65529526     HCab    C    G        0      0        2 
   9  chr9_65529526     HPrz    C    G        0      0        2 
   9  chr9_65529526     ZBoe    C    G        0      0        2 
   9  chr9_65529526     ZGre    C    G        0      0        2 
   9  chr9_65529526     ZHar    C    G        0      0        2 
   9  chr9_65529526   Sample    C    G        0      0        2 
   9  chr9_65535674     AAsi    A    G        0      0        2 
   9  chr9_65535674     AKia    A    G        0      0        2 
   9  chr9_65535674     AOna    A    G        0      0        2 
   9  chr9_65535674     ASom    A    G        0      0        2 
   9  chr9_65535674     HCab    A    G        0      0        2 
   9  chr9_65535674     HPrz    A    G        0      0        2 
   9  chr9_65535674     ZBoe    A    G      0.5      1        2 
   9  chr9_65535674     ZGre    A    G        0      0        2 
   9  chr9_65535674     ZHar    A    G        0      0        2 
   9  chr9_65535674   Sample    A    G        0      0        2 
   9  chr9_65535681     AAsi    T    C        0      0        2 
   9  chr9_65535681     AKia    T    C        0      0        2 
   9  chr9_65535681     AOna    T    C        0      0        2 
   9  chr9_65535681     ASom    T    C        0      0        2 
   9  chr9_65535681     HCab    T    C        1      2        2 
   9  chr9_65535681     HPrz    T    C        1      2        2 
   9  chr9_65535681     ZBoe    T    C        0      0        2 
   9  chr9_65535681     ZGre    T    C        0      0        2 
   9  chr9_65535681     ZHar    T    C        0      0        2 
   9  chr9_65535681   Sample    T    C        0      0        2 
   9  chr9_65537871     AAsi    A    T        0      0        2 
   9  chr9_65537871     AKia    A    T        0      0        2 
   9  chr9_65537871     AOna    A    T        0      0        2 
   9  chr9_65537871     ASom    A    T        0      0        2 
   9  chr9_65537871     HCab    A    T        1      2        2 
   9  chr9_65537871     HPrz    A    T        1      2        2 
   9  chr9_65537871     ZBoe    A    T        0      0        2 
   9  chr9_65537871     ZGre    A    T        0      0        2 
   9  chr9_65537871     ZHar    A    T        0      0        2 
   9  chr9_65537871   Sample    A    T        0      0        2 
   9  chr9_65540099     AAsi    A    G        0      0        2 
   9  chr9_65540099     AKia    A    G        0      0        2 
   9  chr9_65540099     AOna    A    G        0      0        2 
   9  chr9_65540099     ASom    A    G        0      0        2 
   9  chr9_65540099     HCab    A    G        1      2        2 
   9  chr9_65540099     HPrz    A    G        1      2        2 
   9  chr9_65540099     ZBoe    A    G        0      0        2 
   9  chr9_65540099     ZGre    A    G        0      0        2 
   9  chr9_65540099     ZHar    A    G        0      0        2 
   9  chr9_65540099   Sample    A    G        0      0        2 
   9  chr9_65544949     AAsi    G    A        0      0        2 
   9  chr9_65544949     AKia    G    A        0      0        2 
   9  chr9_65544949     AOna    G    A        0      0        2 
   9  chr9_65544949     ASom    G    A        0      0        2 
   9  chr9_65544949     HCab    G    A        1      2        2 
   9  chr9_65544949     HPrz    G    A        1      2        2 
   9  chr9_65544949     ZBoe    G    A        0      0        2 
   9  chr9_65544949     ZGre    G    A        0      0        2 
   9  chr9_65544949     ZHar    G    A        0      0        2 
   9  chr9_65544949   Sample    G    A        0      0        2 
   9  chr9_65545276     AAsi    G    A        0      0        2 
   9  chr9_65545276     AKia    G    A        0      0        2 
   9  chr9_65545276     AOna    G    A        0      0        2 
   9  chr9_65545276     ASom    G    A        0      0        2 
   9  chr9_65545276     HCab    G    A        0      0        2 
   9  chr9_65545276     HPrz    G    A        0      0        2 
   9  chr9_65545276     ZBoe    G    A        0      0        2 
   9  chr9_65545276     ZGre    G    A        0      0        2 
   9  chr9_65545276     ZHar    G    A        1      2        2 
   9  chr9_65545276   Sample    G    A        0      0        2 
   9  chr9_65547187     AAsi    T    C        0      0        2 
   9  chr9_65547187     AKia    T    C        1      2        2 
   9  chr9_65547187     AOna    T    C        0      0        2 
   9  chr9_65547187     ASom    T    C        0      0        2 
   9  chr9_65547187     HCab    T    C        0      0        2 
   9  chr9_65547187     HPrz    T    C        0      0        2 
   9  chr9_65547187     ZBoe    T    C        0      0        2 
   9  chr9_65547187     ZGre    T    C        0      0        2 
   9  chr9_65547187     ZHar    T    C        0      0        2 
   9  chr9_65547187   Sample    T    C        0      0        2 
   9  chr9_65549563     AAsi    T    C        0      0        2 
   9  chr9_65549563     AKia    T    C        0      0        2 
   9  chr9_65549563     AOna    T    C        0      0        2 
   9  chr9_65549563     ASom    T    C        0      0        2 
   9  chr9_65549563     HCab    T    C        0      0        2 
   9  chr9_65549563     HPrz    T    C      0.5      1        2 
   9  chr9_65549563     ZBoe    T    C        1      2        2 
   9  chr9_65549563     ZGre    T    C        0      0        2 
   9  chr9_65549563     ZHar    T    C        0      0        2 
   9  chr9_65549563   Sample    T    C        0      0        2 
   9  chr9_65558122     AAsi    A    G      0.5      1        2 
   9  chr9_65558122     AKia    A    G        0      0        2 
   9  chr9_65558122     AOna    A    G        0      0        2 
   9  chr9_65558122     ASom    A    G        0      0        2 
   9  chr9_65558122     HCab    A    G        0      0        2 
   9  chr9_65558122     HPrz    A    G        0      0        2 
   9  chr9_65558122     ZBoe    A    G        0      0        2 
   9  chr9_65558122     ZGre    A    G        0      0        2 
   9  chr9_65558122     ZHar    A    G        0      0        2 
   9  chr9_65558122   Sample    A    G        0      0        2 
   9  chr9_65558236     AAsi    G    C      0.5      1        2 
   9  chr9_65558236     AKia    G    C        0      0        2 
   9  chr9_65558236     AOna    G    C        0      0        2 
   9  chr9_65558236     ASom    G    C        1      2        2 
   9  chr9_65558236     HCab    G    C        0      0        2 
   9  chr9_65558236     HPrz    G    C        0      0        2 
   9  chr9_65558236     ZBoe    G    C        0      0        2 
   9  chr9_65558236     ZGre    G    C        0      0        2 
   9  chr9_65558236     ZHar    G    C        0      0        2 
   9  chr9_65558236   Sample    G    C        1      2        2 
   9  chr9_65560851     AAsi    A    G        0      0        2 
   9  chr9_65560851     AKia    A    G        0      0        2 
   9  chr9_65560851     AOna    A    G        0      0        2 
   9  chr9_65560851     ASom    A    G        0      0        2 
   9  chr9_65560851     HCab    A    G        0      0        2 
   9  chr9_65560851     HPrz    A    G        0      0        2 
   9  chr9_65560851     ZBoe    A    G      0.5      1        2 
   9  chr9_65560851     ZGre    A    G        0      0        2 
   9  chr9_65560851     ZHar    A    G        0      0        2 
   9  chr9_65560851   Sample    A    G        0      0        2 
   9  chr9_65565708     AAsi    G    A        0      0        2 
   9  chr9_65565708     AKia    G    A        0      0        2 
   9  chr9_65565708     AOna    G    A        0      0        2 
   9  chr9_65565708     ASom    G    A        0      0        2 
   9  chr9_65565708     HCab    G    A        1      2        2 
   9  chr9_65565708     HPrz    G    A        1      2        2 
   9  chr9_65565708     ZBoe    G    A        0      0        2 
   9  chr9_65565708     ZGre    G    A        0      0        2 
   9  chr9_65565708     ZHar    G    A        0      0        2 
   9  chr9_65565708   Sample    G    A        0      0        2 
   9  chr9_65570341     AAsi    C    T        0      0        2 
   9  chr9_65570341     AKia    C    T        0      0        2 
   9  chr9_65570341     AOna    C    T        0      0        2 
   9  chr9_65570341     ASom    C    T        0      0        2 
   9  chr9_65570341     HCab    C    T        0      0        2 
   9  chr9_65570341     HPrz    C    T        0      0        2 
   9  chr9_65570341     ZBoe    C    T      0.5      1        2 
   9  chr9_65570341     ZGre    C    T        0      0        2 
   9  chr9_65570341     ZHar    C    T        0      0        2 
   9  chr9_65570341   Sample    C    T        0      0        2 
   9  chr9_65576837     AAsi    T    G        0      0        2 
   9  chr9_65576837     AKia    T    G        1      2        2 
   9  chr9_65576837     AOna    T    G        0      0        2 
   9  chr9_65576837     ASom    T    G        0      0        2 
   9  chr9_65576837     HCab    T    G        0      0        2 
   9  chr9_65576837     HPrz    T    G        0      0        2 
   9  chr9_65576837     ZBoe    T    G        0      0        2 
   9  chr9_65576837     ZGre    T    G        0      0        2 
   9  chr9_65576837     ZHar    T    G        0      0        2 
   9  chr9_65576837   Sample    T    G        0      0        2 
   9  chr9_65576977     AAsi    G    C        0      0        2 
   9  chr9_65576977     AKia    G    C        0      0        2 
   9  chr9_65576977     AOna    G    C        0      0        2 
   9  chr9_65576977     ASom    G    C        0      0        2 
   9  chr9_65576977     HCab    G    C        0      0        2 
   9  chr9_65576977     HPrz    G    C        0      0        2 
   9  chr9_65576977     ZBoe    G    C        0      0        2 
   9  chr9_65576977     ZGre    G    C        1      2        2 
   9  chr9_65576977     ZHar    G    C        0      0        2 
   9  chr9_65576977   Sample    G    C        0      0        2 
   9  chr9_65578140     AAsi    G    A        0      0        2 
   9  chr9_65578140     AKia    G    A        0      0        2 
   9  chr9_65578140     AOna    G    A      0.5      1        2 
   9  chr9_65578140     ASom    G    A        0      0        2 
   9  chr9_65578140     HCab    G    A        0      0        2 
   9  chr9_65578140     HPrz    G    A        0      0        2 
   9  chr9_65578140     ZBoe    G    A        0      0        2 
   9  chr9_65578140     ZGre    G    A        0      0        2 
   9  chr9_65578140     ZHar    G    A        0      0        2 
   9  chr9_65578140   Sample    G    A        0      0        2 
   9  chr9_65580514     AAsi    T    C        0      0        2 
   9  chr9_65580514     AKia    T    C        0      0        2 
   9  chr9_65580514     AOna    T    C        0      0        2 
   9  chr9_65580514     ASom    T    C        0      0        2 
   9  chr9_65580514     HCab    T    C        0      0        2 
   9  chr9_65580514     HPrz    T    C        0      0        2 
   9  chr9_65580514     ZBoe    T    C        0      0        2 
   9  chr9_65580514     ZGre    T    C        0      0        2 
   9  chr9_65580514     ZHar    T    C        1      2        2 
   9  chr9_65580514   Sample    T    C        0      0        2 
   9  chr9_65582678     AAsi    G    T        0      0        2 
   9  chr9_65582678     AKia    G    T        0      0        2 
   9  chr9_65582678     AOna    G    T        0      0        2 
   9  chr9_65582678     ASom    G    T        0      0        2 
   9  chr9_65582678     HCab    G    T        1      2        2 
   9  chr9_65582678     HPrz    G    T        1      2        2 
   9  chr9_65582678     ZBoe    G    T        0      0        2 
   9  chr9_65582678     ZGre    G    T        0      0        2 
   9  chr9_65582678     ZHar    G    T        0      0        2 
   9  chr9_65582678   Sample    G    T        0      0        2 
   9  chr9_65594129     AAsi    A    G        0      0        2 
   9  chr9_65594129     AKia    A    G        0      0        2 
   9  chr9_65594129     AOna    A    G        0      0        2 
   9  chr9_65594129     ASom    A    G        0      0        2 
   9  chr9_65594129     HCab    A    G        0      0        2 
   9  chr9_65594129     HPrz    A    G        0      0        2 
   9  chr9_65594129     ZBoe    A    G        0      0        2 
   9  chr9_65594129     ZGre    A    G      0.5      1        2 
   9  chr9_65594129     ZHar    A    G        0      0        2 
   9  chr9_65594129   Sample    A    G        0      0        2 
   9  chr9_65603397     AAsi    G    A        0      0        2 
   9  chr9_65603397     AKia    G    A        0      0        2 
   9  chr9_65603397     AOna    G    A      0.5      1        2 
   9  chr9_65603397     ASom    G    A        0      0        2 
   9  chr9_65603397     HCab    G    A        0      0        2 
   9  chr9_65603397     HPrz    G    A        0      0        2 
   9  chr9_65603397     ZBoe    G    A        0      0        2 
   9  chr9_65603397     ZGre    G    A        0      0        2 
   9  chr9_65603397     ZHar    G    A        0      0        2 
   9  chr9_65603397   Sample    G    A        0      0        2 
   9  chr9_65608021     AAsi    G    A        0      0        2 
   9  chr9_65608021     AKia    G    A      0.5      1        2 
   9  chr9_65608021     AOna    G    A      0.5      1        2 
   9  chr9_65608021     ASom    G    A        0      0        2 
   9  chr9_65608021     HCab    G    A        0      0        2 
   9  chr9_65608021     HPrz    G    A        0      0        2 
   9  chr9_65608021     ZBoe    G    A        0      0        2 
   9  chr9_65608021     ZGre    G    A        0      0        2 
   9  chr9_65608021     ZHar    G    A        0      0        2 
   9  chr9_65608021   Sample    G    A        0      0        2 
   9  chr9_65609066     AAsi    T    C        0      0        2 
   9  chr9_65609066     AKia    T    C        0      0        2 
   9  chr9_65609066     AOna    T    C        0      0        2 
   9  chr9_65609066     ASom    T    C        0      0        2 
   9  chr9_65609066     HCab    T    C        0      0        2 
   9  chr9_65609066     HPrz    T    C        0      0        2 
   9  chr9_65609066     ZBoe    T    C      0.5      1        2 
   9  chr9_65609066     ZGre    T    C        0      0        2 
   9  chr9_65609066     ZHar    T    C        0      0        2 
   9  chr9_65609066   Sample    T    C        0      0        2 
   9  chr9_65612608     AAsi    G    C        0      0        2 
   9  chr9_65612608     AKia    G    C        0      0        2 
   9  chr9_65612608     AOna    G    C        0      0        2 
   9  chr9_65612608     ASom    G    C        0      0        2 
   9  chr9_65612608     HCab    G    C        0      0        2 
   9  chr9_65612608     HPrz    G    C        0      0        2 
   9  chr9_65612608     ZBoe    G    C      0.5      1        2 
   9  chr9_65612608     ZGre    G    C        0      0        2 
   9  chr9_65612608     ZHar    G    C        0      0        2 
   9  chr9_65612608   Sample    G    C        0      0        2 
   9  chr9_65613958     AAsi    G    A        0      0        2 
   9  chr9_65613958     AKia    G    A        0      0        2 
   9  chr9_65613958     AOna    G    A        0      0        2 
   9  chr9_65613958     ASom    G    A        0      0        2 
   9  chr9_65613958     HCab    G    A        0      0        2 
   9  chr9_65613958     HPrz    G    A        0      0        2 
   9  chr9_65613958     ZBoe    G    A        1      2        2 
   9  chr9_65613958     ZGre    G    A        1      2        2 
   9  chr9_65613958     ZHar    G    A        0      0        2 
   9  chr9_65613958   Sample    G    A        0      0        2 
   9  chr9_65617458     AAsi    T    C        0      0        2 
   9  chr9_65617458     AKia    T    C        0      0        2 
   9  chr9_65617458     AOna    T    C        0      0        2 
   9  chr9_65617458     ASom    T    C        0      0        2 
   9  chr9_65617458     HCab    T    C        0      0        2 
   9  chr9_65617458     HPrz    T    C        0      0        2 
   9  chr9_65617458     ZBoe    T    C        0      0        2 
   9  chr9_65617458     ZGre    T    C        0      0        2 
   9  chr9_65617458     ZHar    T    C        1      2        2 
   9  chr9_65617458   Sample    T    C        0      0        2 
   9  chr9_65622545     AAsi    G    A        0      0        2 
   9  chr9_65622545     AKia    G    A        0      0        2 
   9  chr9_65622545     AOna    G    A        0      0        2 
   9  chr9_65622545     ASom    G    A        0      0        2 
   9  chr9_65622545     HCab    G    A        0      0        2 
   9  chr9_65622545     HPrz    G    A        0      0        2 
   9  chr9_65622545     ZBoe    G    A      0.5      1        2 
   9  chr9_65622545     ZGre    G    A        0      0        2 
   9  chr9_65622545     ZHar    G    A        0      0        2 
   9  chr9_65622545   Sample    G    A        0      0        2 
   9  chr9_65626096     AAsi    G    C        0      0        2 
   9  chr9_65626096     AKia    G    C        0      0        2 
   9  chr9_65626096     AOna    G    C        0      0        2 
   9  chr9_65626096     ASom    G    C        0      0        2 
   9  chr9_65626096     HCab    G    C        1      2        2 
   9  chr9_65626096     HPrz    G    C        1      2        2 
   9  chr9_65626096     ZBoe    G    C        0      0        2 
   9  chr9_65626096     ZGre    G    C        0      0        2 
   9  chr9_65626096     ZHar    G    C        0      0        2 
   9  chr9_65626096   Sample    G    C        0      0        2 
   9  chr9_65631904     AAsi    A    G        0      0        2 
   9  chr9_65631904     AKia    A    G        0      0        2 
   9  chr9_65631904     AOna    A    G        0      0        2 
   9  chr9_65631904     ASom    A    G        0      0        2 
   9  chr9_65631904     HCab    A    G        1      2        2 
   9  chr9_65631904     HPrz    A    G        1      2        2 
   9  chr9_65631904     ZBoe    A    G        0      0        2 
   9  chr9_65631904     ZGre    A    G        0      0        2 
   9  chr9_65631904     ZHar    A    G        0      0        2 
   9  chr9_65631904   Sample    A    G        0      0        2 
   9  chr9_65638281     AAsi    A    G        0      0        2 
   9  chr9_65638281     AKia    A    G        0      0        2 
   9  chr9_65638281     AOna    A    G      0.5      1        2 
   9  chr9_65638281     ASom    A    G        0      0        2 
   9  chr9_65638281     HCab    A    G        0      0        2 
   9  chr9_65638281     HPrz    A    G        0      0        2 
   9  chr9_65638281     ZBoe    A    G        0      0        2 
   9  chr9_65638281     ZGre    A    G        0      0        2 
   9  chr9_65638281     ZHar    A    G        0      0        2 
   9  chr9_65638281   Sample    A    G        0      0        2 
   9  chr9_65641560     AAsi    G    A        0      0        2 
   9  chr9_65641560     AKia    G    A        0      0        2 
   9  chr9_65641560     AOna    G    A        0      0        2 
   9  chr9_65641560     ASom    G    A        0      0        2 
   9  chr9_65641560     HCab    G    A        1      2        2 
   9  chr9_65641560     HPrz    G    A        1      2        2 
   9  chr9_65641560     ZBoe    G    A        0      0        2 
   9  chr9_65641560     ZGre    G    A        0      0        2 
   9  chr9_65641560     ZHar    G    A        0      0        2 
   9  chr9_65641560   Sample    G    A        0      0        2 
   9  chr9_65645033     AAsi    G    A        0      0        2 
   9  chr9_65645033     AKia    G    A        0      0        2 
   9  chr9_65645033     AOna    G    A        1      2        2 
   9  chr9_65645033     ASom    G    A        0      0        2 
   9  chr9_65645033     HCab    G    A        0      0        2 
   9  chr9_65645033     HPrz    G    A        0      0        2 
   9  chr9_65645033     ZBoe    G    A        0      0        2 
   9  chr9_65645033     ZGre    G    A        0      0        2 
   9  chr9_65645033     ZHar    G    A        0      0        2 
   9  chr9_65645033   Sample    G    A        0      0        2 
   9  chr9_65647748     AAsi    T    C        0      0        2 
   9  chr9_65647748     AKia    T    C        0      0        2 
   9  chr9_65647748     AOna    T    C        0      0        2 
   9  chr9_65647748     ASom    T    C        0      0        2 
   9  chr9_65647748     HCab    T    C        1      2        2 
   9  chr9_65647748     HPrz    T    C        1      2        2 
   9  chr9_65647748     ZBoe    T    C        0      0        2 
   9  chr9_65647748     ZGre    T    C        0      0        2 
   9  chr9_65647748     ZHar    T    C        0      0        2 
   9  chr9_65647748   Sample    T    C        0      0        2 
   9  chr9_65654475     AAsi    A    C        0      0        2 
   9  chr9_65654475     AKia    A    C        0      0        2 
   9  chr9_65654475     AOna    A    C        0      0        2 
   9  chr9_65654475     ASom    A    C        0      0        2 
   9  chr9_65654475     HCab    A    C        1      2        2 
   9  chr9_65654475     HPrz    A    C        1      2        2 
   9  chr9_65654475     ZBoe    A    C        0      0        2 
   9  chr9_65654475     ZGre    A    C        0      0        2 
   9  chr9_65654475     ZHar    A    C        0      0        2 
   9  chr9_65654475   Sample    A    C        0      0        2 
   9  chr9_65658358     AAsi    A    G        0      0        2 
   9  chr9_65658358     AKia    A    G        0      0        2 
   9  chr9_65658358     AOna    A    G        0      0        2 
   9  chr9_65658358     ASom    A    G        0      0        2 
   9  chr9_65658358     HCab    A    G        1      2        2 
   9  chr9_65658358     HPrz    A    G        1      2        2 
   9  chr9_65658358     ZBoe    A    G        0      0        2 
   9  chr9_65658358     ZGre    A    G        0      0        2 
   9  chr9_65658358     ZHar    A    G        0      0        2 
   9  chr9_65658358   Sample    A    G        0      0        2 
   9  chr9_65662604     AAsi    G    A        0      0        2 
   9  chr9_65662604     AKia    G    A        0      0        2 
   9  chr9_65662604     AOna    G    A        1      2        2 
   9  chr9_65662604     ASom    G    A        0      0        2 
   9  chr9_65662604     HCab    G    A        0      0        2 
   9  chr9_65662604     HPrz    G    A        0      0        2 
   9  chr9_65662604     ZBoe    G    A        0      0        2 
   9  chr9_65662604     ZGre    G    A        0      0        2 
   9  chr9_65662604     ZHar    G    A        0      0        2 
   9  chr9_65662604   Sample    G    A        0      0        2 
   9  chr9_65666511     AAsi    A    G        0      0        2 
   9  chr9_65666511     AKia    A    G      0.5      1        2 
   9  chr9_65666511     AOna    A    G        0      0        2 
   9  chr9_65666511     ASom    A    G        0      0        2 
   9  chr9_65666511     HCab    A    G        0      0        2 
   9  chr9_65666511     HPrz    A    G        0      0        2 
   9  chr9_65666511     ZBoe    A    G        0      0        2 
   9  chr9_65666511     ZGre    A    G        0      0        2 
   9  chr9_65666511     ZHar    A    G        0      0        2 
   9  chr9_65666511   Sample    A    G        0      0        2 
   9  chr9_65667121     AAsi    T    G        0      0        2 
   9  chr9_65667121     AKia    T    G        0      0        2 
   9  chr9_65667121     AOna    T    G        0      0        2 
   9  chr9_65667121     ASom    T    G        0      0        2 
   9  chr9_65667121     HCab    T    G        0      0        2 
   9  chr9_65667121     HPrz    T    G        0      0        2 
   9  chr9_65667121     ZBoe    T    G        0      0        2 
   9  chr9_65667121     ZGre    T    G        0      0        2 
   9  chr9_65667121     ZHar    T    G        1      2        2 
   9  chr9_65667121   Sample    T    G        0      0        2 
   9  chr9_65668478     AAsi    G    A        0      0        2 
   9  chr9_65668478     AKia    G    A        0      0        2 
   9  chr9_65668478     AOna    G    A        0      0        2 
   9  chr9_65668478     ASom    G    A        0      0        2 
   9  chr9_65668478     HCab    G    A        0      0        2 
   9  chr9_65668478     HPrz    G    A        0      0        2 
   9  chr9_65668478     ZBoe    G    A      0.5      1        2 
   9  chr9_65668478     ZGre    G    A        0      0        2 
   9  chr9_65668478     ZHar    G    A        0      0        2 
   9  chr9_65668478   Sample    G    A        0      0        2 
   9  chr9_65669088     AAsi    A    G        1      2        2 
   9  chr9_65669088     AKia    A    G        0      0        2 
   9  chr9_65669088     AOna    A    G        0      0        2 
   9  chr9_65669088     ASom    A    G        0      0        2 
   9  chr9_65669088     HCab    A    G        0      0        2 
   9  chr9_65669088     HPrz    A    G        0      0        2 
   9  chr9_65669088     ZBoe    A    G        0      0        2 
   9  chr9_65669088     ZGre    A    G        0      0        2 
   9  chr9_65669088     ZHar    A    G        0      0        2 
   9  chr9_65669088   Sample    A    G        0      0        2 
   9  chr9_65669464     AAsi    A    C        0      0        2 
   9  chr9_65669464     AKia    A    C        0      0        2 
   9  chr9_65669464     AOna    A    C        0      0        2 
   9  chr9_65669464     ASom    A    C        0      0        2 
   9  chr9_65669464     HCab    A    C      0.5      1        2 
   9  chr9_65669464     HPrz    A    C        0      0        2 
   9  chr9_65669464     ZBoe    A    C        0      0        2 
   9  chr9_65669464     ZGre    A    C        0      0        2 
   9  chr9_65669464     ZHar    A    C        0      0        2 
   9  chr9_65669464   Sample    A    C        0      0        2 
   9  chr9_65669553     AAsi    A    G        0      0        2 
   9  chr9_65669553     AKia    A    G        0      0        2 
   9  chr9_65669553     AOna    A    G        0      0        2 
   9  chr9_65669553     ASom    A    G        0      0        2 
   9  chr9_65669553     HCab    A    G        0      0        2 
   9  chr9_65669553     HPrz    A    G        0      0        2 
   9  chr9_65669553     ZBoe    A    G        0      0        2 
   9  chr9_65669553     ZGre    A    G      0.5      1        2 
   9  chr9_65669553     ZHar    A    G        0      0        2 
   9  chr9_65669553   Sample    A    G        0      0        2 
   9  chr9_65673052     AAsi    T    C        0      0        2 
   9  chr9_65673052     AKia    T    C        0      0        2 
   9  chr9_65673052     AOna    T    C        0      0        2 
   9  chr9_65673052     ASom    T    C        0      0        2 
   9  chr9_65673052     HCab    T    C        1      2        2 
   9  chr9_65673052     HPrz    T    C        1      2        2 
   9  chr9_65673052     ZBoe    T    C        0      0        2 
   9  chr9_65673052     ZGre    T    C        0      0        2 
   9  chr9_65673052     ZHar    T    C        0      0        2 
   9  chr9_65673052   Sample    T    C        0      0        2 
   9  chr9_65678390     AAsi    A    G        0      0        2 
   9  chr9_65678390     AKia    A    G        0      0        2 
   9  chr9_65678390     AOna    A    G        0      0        2 
   9  chr9_65678390     ASom    A    G        0      0        2 
   9  chr9_65678390     HCab    A    G        0      0        2 
   9  chr9_65678390     HPrz    A    G      0.5      1        2 
   9  chr9_65678390     ZBoe    A    G        1      2        2 
   9  chr9_65678390     ZGre    A    G        0      0        2 
   9  chr9_65678390     ZHar    A    G        0      0        2 
   9  chr9_65678390   Sample    A    G        0      0        2 
   9  chr9_65678863     AAsi    A    G        0      0        2 
   9  chr9_65678863     AKia    A    G        0      0        2 
   9  chr9_65678863     AOna    A    G        0      0        2 
   9  chr9_65678863     ASom    A    G        0      0        2 
   9  chr9_65678863     HCab    A    G        1      2        2 
   9  chr9_65678863     HPrz    A    G        1      2        2 
   9  chr9_65678863     ZBoe    A    G        0      0        2 
   9  chr9_65678863     ZGre    A    G        0      0        2 
   9  chr9_65678863     ZHar    A    G        0      0        2 
   9  chr9_65678863   Sample    A    G        0      0        2 
   9  chr9_65680034     AAsi    G    C        0      0        2 
   9  chr9_65680034     AKia    G    C        0      0        2 
   9  chr9_65680034     AOna    G    C        0      0        2 
   9  chr9_65680034     ASom    G    C        0      0        2 
   9  chr9_65680034     HCab    G    C        1      2        2 
   9  chr9_65680034     HPrz    G    C        1      2        2 
   9  chr9_65680034     ZBoe    G    C        0      0        2 
   9  chr9_65680034     ZGre    G    C        0      0        2 
   9  chr9_65680034     ZHar    G    C        0      0        2 
   9  chr9_65680034   Sample    G    C        0      0        2 
   9  chr9_65694880     AAsi    C    T        0      0        2 
   9  chr9_65694880     AKia    C    T        0      0        2 
   9  chr9_65694880     AOna    C    T        0      0        2 
   9  chr9_65694880     ASom    C    T        0      0        2 
   9  chr9_65694880     HCab    C    T        0      0        2 
   9  chr9_65694880     HPrz    C    T        0      0        2 
   9  chr9_65694880     ZBoe    C    T      0.5      1        2 
   9  chr9_65694880     ZGre    C    T        0      0        2 
   9  chr9_65694880     ZHar    C    T        0      0        2 
   9  chr9_65694880   Sample    C    T        0      0        2 
   9  chr9_65699318     AAsi    C    A        0      0        2 
   9  chr9_65699318     AKia    C    A        0      0        2 
   9  chr9_65699318     AOna    C    A      0.5      1        2 
   9  chr9_65699318     ASom    C    A        0      0        2 
   9  chr9_65699318     HCab    C    A        0      0        2 
   9  chr9_65699318     HPrz    C    A        0      0        2 
   9  chr9_65699318     ZBoe    C    A        0      0        2 
   9  chr9_65699318     ZGre    C    A        0      0        2 
   9  chr9_65699318     ZHar    C    A        0      0        2 
   9  chr9_65699318   Sample    C    A        0      0        2 
   9  chr9_65701243     AAsi    T    C        0      0        2 
   9  chr9_65701243     AKia    T    C        0      0        2 
   9  chr9_65701243     AOna    T    C        0      0        2 
   9  chr9_65701243     ASom    T    C      0.5      1        2 
   9  chr9_65701243     HCab    T    C        0      0        2 
   9  chr9_65701243     HPrz    T    C        0      0        2 
   9  chr9_65701243     ZBoe    T    C        0      0        2 
   9  chr9_65701243     ZGre    T    C        0      0        2 
   9  chr9_65701243     ZHar    T    C        0      0        2 
   9  chr9_65701243   Sample    T    C        0      0        2 
   9  chr9_65701376     AAsi    C    T        0      0        2 
   9  chr9_65701376     AKia    C    T        0      0        2 
   9  chr9_65701376     AOna    C    T        0      0        2 
   9  chr9_65701376     ASom    C    T        0      0        2 
   9  chr9_65701376     HCab    C    T        1      2        2 
   9  chr9_65701376     HPrz    C    T        1      2        2 
   9  chr9_65701376     ZBoe    C    T        0      0        2 
   9  chr9_65701376     ZGre    C    T        0      0        2 
   9  chr9_65701376     ZHar    C    T        0      0        2 
   9  chr9_65701376   Sample    C    T        0      0        2 
   9  chr9_65701602     AAsi    G    A        0      0        2 
   9  chr9_65701602     AKia    G    A        0      0        2 
   9  chr9_65701602     AOna    G    A        0      0        2 
   9  chr9_65701602     ASom    G    A        0      0        2 
   9  chr9_65701602     HCab    G    A        1      2        2 
   9  chr9_65701602     HPrz    G    A        1      2        2 
   9  chr9_65701602     ZBoe    G    A        0      0        2 
   9  chr9_65701602     ZGre    G    A        0      0        2 
   9  chr9_65701602     ZHar    G    A        0      0        2 
   9  chr9_65701602   Sample    G    A        0      0        2 
   9  chr9_65707324     AAsi    T    C        0      0        2 
   9  chr9_65707324     AKia    T    C        0      0        2 
   9  chr9_65707324     AOna    T    C        0      0        2 
   9  chr9_65707324     ASom    T    C        0      0        2 
   9  chr9_65707324     HCab    T    C        0      0        2 
   9  chr9_65707324     HPrz    T    C        0      0        2 
   9  chr9_65707324     ZBoe    T    C      0.5      1        2 
   9  chr9_65707324     ZGre    T    C        0      0        2 
   9  chr9_65707324     ZHar    T    C        0      0        2 
   9  chr9_65707324   Sample    T    C        0      0        2 
   9  chr9_65713687     AAsi    T    C        0      0        2 
   9  chr9_65713687     AKia    T    C        0      0        2 
   9  chr9_65713687     AOna    T    C        0      0        2 
   9  chr9_65713687     ASom    T    C        0      0        2 
   9  chr9_65713687     HCab    T    C        0      0        2 
   9  chr9_65713687     HPrz    T    C        0      0        2 
   9  chr9_65713687     ZBoe    T    C        0      0        2 
   9  chr9_65713687     ZGre    T    C        0      0        2 
   9  chr9_65713687     ZHar    T    C        1      2        2 
   9  chr9_65713687   Sample    T    C        0      0        2 
   9  chr9_65720236     AAsi    G    C        0      0        2 
   9  chr9_65720236     AKia    G    C        0      0        2 
   9  chr9_65720236     AOna    G    C        0      0        2 
   9  chr9_65720236     ASom    G    C        0      0        2 
   9  chr9_65720236     HCab    G    C        1      2        2 
   9  chr9_65720236     HPrz    G    C        1      2        2 
   9  chr9_65720236     ZBoe    G    C        0      0        2 
   9  chr9_65720236     ZGre    G    C        0      0        2 
   9  chr9_65720236     ZHar    G    C        0      0        2 
   9  chr9_65720236   Sample    G    C        0      0        2 
   9  chr9_65720574     AAsi    G    A        0      0        2 
   9  chr9_65720574     AKia    G    A        0      0        2 
   9  chr9_65720574     AOna    G    A        0      0        2 
   9  chr9_65720574     ASom    G    A        0      0        2 
   9  chr9_65720574     HCab    G    A        1      2        2 
   9  chr9_65720574     HPrz    G    A        1      2        2 
   9  chr9_65720574     ZBoe    G    A        0      0        2 
   9  chr9_65720574     ZGre    G    A        0      0        2 
   9  chr9_65720574     ZHar    G    A        0      0        2 
   9  chr9_65720574   Sample    G    A        0      0        2 
   9  chr9_65724133     AAsi    T    C        0      0        2 
   9  chr9_65724133     AKia    T    C        1      2        2 
   9  chr9_65724133     AOna    T    C        0      0        2 
   9  chr9_65724133     ASom    T    C        0      0        2 
   9  chr9_65724133     HCab    T    C        0      0        2 
   9  chr9_65724133     HPrz    T    C        0      0        2 
   9  chr9_65724133     ZBoe    T    C        0      0        2 
   9  chr9_65724133     ZGre    T    C        0      0        2 
   9  chr9_65724133     ZHar    T    C        0      0        2 
   9  chr9_65724133   Sample    T    C        0      0        2 
   9  chr9_65725773     AAsi    T    C        1      2        2 
   9  chr9_65725773     AKia    T    C        0      0        2 
   9  chr9_65725773     AOna    T    C        0      0        2 
   9  chr9_65725773     ASom    T    C        1      2        2 
   9  chr9_65725773     HCab    T    C        0      0        2 
   9  chr9_65725773     HPrz    T    C        0      0        2 
   9  chr9_65725773     ZBoe    T    C        0      0        2 
   9  chr9_65725773     ZGre    T    C        0      0        2 
   9  chr9_65725773     ZHar    T    C        0      0        2 
   9  chr9_65725773   Sample    T    C        0      0        2 
   9  chr9_65729142     AAsi    A    C        0      0        2 
   9  chr9_65729142     AKia    A    C        0      0        2 
   9  chr9_65729142     AOna    A    C        0      0        2 
   9  chr9_65729142     ASom    A    C        0      0        2 
   9  chr9_65729142     HCab    A    C        1      2        2 
   9  chr9_65729142     HPrz    A    C        1      2        2 
   9  chr9_65729142     ZBoe    A    C        0      0        2 
   9  chr9_65729142     ZGre    A    C        0      0        2 
   9  chr9_65729142     ZHar    A    C        0      0        2 
   9  chr9_65729142   Sample    A    C        0      0        2 
   9  chr9_65731268     AAsi    T    C        0      0        2 
   9  chr9_65731268     AKia    T    C        0      0        2 
   9  chr9_65731268     AOna    T    C        0      0        2 
   9  chr9_65731268     ASom    T    C        0      0        2 
   9  chr9_65731268     HCab    T    C        0      0        2 
   9  chr9_65731268     HPrz    T    C        0      0        2 
   9  chr9_65731268     ZBoe    T    C        0      0        2 
   9  chr9_65731268     ZGre    T    C        1      2        2 
   9  chr9_65731268     ZHar    T    C        0      0        2 
   9  chr9_65731268   Sample    T    C        0      0        2 
   9  chr9_65731420     AAsi    A    G        0      0        2 
   9  chr9_65731420     AKia    A    G        0      0        2 
   9  chr9_65731420     AOna    A    G        0      0        2 
   9  chr9_65731420     ASom    A    G        0      0        2 
   9  chr9_65731420     HCab    A    G        1      2        2 
   9  chr9_65731420     HPrz    A    G        1      2        2 
   9  chr9_65731420     ZBoe    A    G        0      0        2 
   9  chr9_65731420     ZGre    A    G        0      0        2 
   9  chr9_65731420     ZHar    A    G        0      0        2 
   9  chr9_65731420   Sample    A    G        0      0        2 
   9  chr9_65735967     AAsi    G    T        0      0        2 
   9  chr9_65735967     AKia    G    T        0      0        2 
   9  chr9_65735967     AOna    G    T        0      0        2 
   9  chr9_65735967     ASom    G    T        0      0        2 
   9  chr9_65735967     HCab    G    T        1      2        2 
   9  chr9_65735967     HPrz    G    T        1      2        2 
   9  chr9_65735967     ZBoe    G    T        0      0        2 
   9  chr9_65735967     ZGre    G    T        0      0        2 
   9  chr9_65735967     ZHar    G    T        0      0        2 
   9  chr9_65735967   Sample    G    T        0      0        2 
   9  chr9_65738190     AAsi    C    A        0      0        2 
   9  chr9_65738190     AKia    C    A        0      0        2 
   9  chr9_65738190     AOna    C    A        0      0        2 
   9  chr9_65738190     ASom    C    A        0      0        2 
   9  chr9_65738190     HCab    C    A        0      0        2 
   9  chr9_65738190     HPrz    C    A        0      0        2 
   9  chr9_65738190     ZBoe    C    A        0      0        2 
   9  chr9_65738190     ZGre    C    A        1      2        2 
   9  chr9_65738190     ZHar    C    A        0      0        2 
   9  chr9_65738190   Sample    C    A        0      0        2 
   9  chr9_65738495     AAsi    A    G        0      0        2 
   9  chr9_65738495     AKia    A    G        0      0        2 
   9  chr9_65738495     AOna    A    G        0      0        2 
   9  chr9_65738495     ASom    A    G        0      0        2 
   9  chr9_65738495     HCab    A    G        1      2        2 
   9  chr9_65738495     HPrz    A    G        1      2        2 
   9  chr9_65738495     ZBoe    A    G        0      0        2 
   9  chr9_65738495     ZGre    A    G        0      0        2 
   9  chr9_65738495     ZHar    A    G        0      0        2 
   9  chr9_65738495   Sample    A    G        0      0        2 
   9  chr9_65739731     AAsi    C    T        0      0        2 
   9  chr9_65739731     AKia    C    T        0      0        2 
   9  chr9_65739731     AOna    C    T        0      0        2 
   9  chr9_65739731     ASom    C    T        0      0        2 
   9  chr9_65739731     HCab    C    T        1      2        2 
   9  chr9_65739731     HPrz    C    T        1      2        2 
   9  chr9_65739731     ZBoe    C    T        0      0        2 
   9  chr9_65739731     ZGre    C    T        0      0        2 
   9  chr9_65739731     ZHar    C    T        0      0        2 
   9  chr9_65739731   Sample    C    T        0      0        2 
   9  chr9_65748463     AAsi    G    A        0      0        2 
   9  chr9_65748463     AKia    G    A        0      0        2 
   9  chr9_65748463     AOna    G    A        0      0        2 
   9  chr9_65748463     ASom    G    A        0      0        2 
   9  chr9_65748463     HCab    G    A        0      0        2 
   9  chr9_65748463     HPrz    G    A        0      0        2 
   9  chr9_65748463     ZBoe    G    A        0      0        2 
   9  chr9_65748463     ZGre    G    A        1      2        2 
   9  chr9_65748463     ZHar    G    A        0      0        2 
   9  chr9_65748463   Sample    G    A        0      0        2 
   9  chr9_65752472     AAsi    C    G        0      0        2 
   9  chr9_65752472     AKia    C    G        0      0        2 
   9  chr9_65752472     AOna    C    G        0      0        2 
   9  chr9_65752472     ASom    C    G        0      0        2 
   9  chr9_65752472     HCab    C    G        1      2        2 
   9  chr9_65752472     HPrz    C    G        1      2        2 
   9  chr9_65752472     ZBoe    C    G        0      0        2 
   9  chr9_65752472     ZGre    C    G        0      0        2 
   9  chr9_65752472     ZHar    C    G        0      0        2 
   9  chr9_65752472   Sample    C    G        0      0        2 
   9  chr9_65753064     AAsi    T    C        0      0        2 
   9  chr9_65753064     AKia    T    C        0      0        2 
   9  chr9_65753064     AOna    T    C        0      0        2 
   9  chr9_65753064     ASom    T    C        0      0        2 
   9  chr9_65753064     HCab    T    C        1      2        2 
   9  chr9_65753064     HPrz    T    C        1      2        2 
   9  chr9_65753064     ZBoe    T    C        0      0        2 
   9  chr9_65753064     ZGre    T    C        0      0        2 
   9  chr9_65753064     ZHar    T    C        0      0        2 
   9  chr9_65753064   Sample    T    C        0      0        2 
   9  chr9_65757281     AAsi    T    C        0      0        2 
   9  chr9_65757281     AKia    T    C        0      0        2 
   9  chr9_65757281     AOna    T    C        0      0        2 
   9  chr9_65757281     ASom    T    C        0      0        2 
   9  chr9_65757281     HCab    T    C        1      2        2 
   9  chr9_65757281     HPrz    T    C        1      2        2 
   9  chr9_65757281     ZBoe    T    C        0      0        2 
   9  chr9_65757281     ZGre    T    C        0      0        2 
   9  chr9_65757281     ZHar    T    C        0      0        2 
   9  chr9_65757281   Sample    T    C        0      0        2 
   9  chr9_65765739     AAsi    T    A        0      0        2 
   9  chr9_65765739     AKia    T    A        0      0        2 
   9  chr9_65765739     AOna    T    A        0      0        2 
   9  chr9_65765739     ASom    T    A        0      0        2 
   9  chr9_65765739     HCab    T    A        0      0        2 
   9  chr9_65765739     HPrz    T    A        0      0        2 
   9  chr9_65765739     ZBoe    T    A      0.5      1        2 
   9  chr9_65765739     ZGre    T    A        0      0        2 
   9  chr9_65765739     ZHar    T    A        0      0        2 
   9  chr9_65765739   Sample    T    A        0      0        2 
   9  chr9_65768837     AAsi    A    T        0      0        2 
   9  chr9_65768837     AKia    A    T        0      0        2 
   9  chr9_65768837     AOna    A    T        0      0        2 
   9  chr9_65768837     ASom    A    T        0      0        2 
   9  chr9_65768837     HCab    A    T        1      2        2 
   9  chr9_65768837     HPrz    A    T        1      2        2 
   9  chr9_65768837     ZBoe    A    T        0      0        2 
   9  chr9_65768837     ZGre    A    T        0      0        2 
   9  chr9_65768837     ZHar    A    T        0      0        2 
   9  chr9_65768837   Sample    A    T        0      0        2 
   9  chr9_65782696     AAsi    A    G        0      0        2 
   9  chr9_65782696     AKia    A    G        0      0        2 
   9  chr9_65782696     AOna    A    G      0.5      1        2 
   9  chr9_65782696     ASom    A    G        0      0        2 
   9  chr9_65782696     HCab    A    G        0      0        2 
   9  chr9_65782696     HPrz    A    G        0      0        2 
   9  chr9_65782696     ZBoe    A    G        0      0        2 
   9  chr9_65782696     ZGre    A    G        0      0        2 
   9  chr9_65782696     ZHar    A    G        0      0        2 
   9  chr9_65782696   Sample    A    G        0      0        2 
   9  chr9_65793155     AAsi    A    G        0      0        2 
   9  chr9_65793155     AKia    A    G        0      0        2 
   9  chr9_65793155     AOna    A    G        0      0        2 
   9  chr9_65793155     ASom    A    G        0      0        2 
   9  chr9_65793155     HCab    A    G        0      0        2 
   9  chr9_65793155     HPrz    A    G        0      0        2 
   9  chr9_65793155     ZBoe    A    G      0.5      1        2 
   9  chr9_65793155     ZGre    A    G        0      0        2 
   9  chr9_65793155     ZHar    A    G        0      0        2 
   9  chr9_65793155   Sample    A    G        0      0        2 
   9  chr9_65796713     AAsi    C    T        0      0        2 
   9  chr9_65796713     AKia    C    T        0      0        2 
   9  chr9_65796713     AOna    C    T        0      0        2 
   9  chr9_65796713     ASom    C    T        0      0        2 
   9  chr9_65796713     HCab    C    T        0      0        2 
   9  chr9_65796713     HPrz    C    T        0      0        2 
   9  chr9_65796713     ZBoe    C    T        1      2        2 
   9  chr9_65796713     ZGre    C    T        1      2        2 
   9  chr9_65796713     ZHar    C    T        1      2        2 
   9  chr9_65796713   Sample    C    T        0      0        2 
   9  chr9_65798091     AAsi    C    T        0      0        2 
   9  chr9_65798091     AKia    C    T        0      0        2 
   9  chr9_65798091     AOna    C    T        0      0        2 
   9  chr9_65798091     ASom    C    T        0      0        2 
   9  chr9_65798091     HCab    C    T        0      0        2 
   9  chr9_65798091     HPrz    C    T      0.5      1        2 
   9  chr9_65798091     ZBoe    C    T        0      0        2 
   9  chr9_65798091     ZGre    C    T        0      0        2 
   9  chr9_65798091     ZHar    C    T        0      0        2 
   9  chr9_65798091   Sample    C    T        0      0        2 
   9  chr9_65798104     AAsi    C    T        0      0        2 
   9  chr9_65798104     AKia    C    T        0      0        2 
   9  chr9_65798104     AOna    C    T        0      0        2 
   9  chr9_65798104     ASom    C    T        0      0        2 
   9  chr9_65798104     HCab    C    T        0      0        2 
   9  chr9_65798104     HPrz    C    T        0      0        2 
   9  chr9_65798104     ZBoe    C    T        0      0        2 
   9  chr9_65798104     ZGre    C    T        1      2        2 
   9  chr9_65798104     ZHar    C    T        0      0        2 
   9  chr9_65798104   Sample    C    T        0      0        2 
   9  chr9_65802549     AAsi    C    T        0      0        2 
   9  chr9_65802549     AKia    C    T        0      0        2 
   9  chr9_65802549     AOna    C    T        0      0        2 
   9  chr9_65802549     ASom    C    T        0      0        2 
   9  chr9_65802549     HCab    C    T        0      0        2 
   9  chr9_65802549     HPrz    C    T      0.5      1        2 
   9  chr9_65802549     ZBoe    C    T        0      0        2 
   9  chr9_65802549     ZGre    C    T        0      0        2 
   9  chr9_65802549     ZHar    C    T        0      0        2 
   9  chr9_65802549   Sample    C    T        0      0        2 
   9  chr9_65817239     AAsi    T    A        0      0        2 
   9  chr9_65817239     AKia    T    A        0      0        2 
   9  chr9_65817239     AOna    T    A        0      0        2 
   9  chr9_65817239     ASom    T    A        0      0        2 
   9  chr9_65817239     HCab    T    A        0      0        2 
   9  chr9_65817239     HPrz    T    A        0      0        2 
   9  chr9_65817239     ZBoe    T    A      0.5      1        2 
   9  chr9_65817239     ZGre    T    A        0      0        2 
   9  chr9_65817239     ZHar    T    A        0      0        2 
   9  chr9_65817239   Sample    T    A        0      0        2 
   9  chr9_65817641     AAsi    G    C        0      0        2 
   9  chr9_65817641     AKia    G    C        0      0        2 
   9  chr9_65817641     AOna    G    C        0      0        2 
   9  chr9_65817641     ASom    G    C        0      0        2 
   9  chr9_65817641     HCab    G    C        0      0        2 
   9  chr9_65817641     HPrz    G    C        0      0        2 
   9  chr9_65817641     ZBoe    G    C        0      0        2 
   9  chr9_65817641     ZGre    G    C        0      0        2 
   9  chr9_65817641     ZHar    G    C        1      2        2 
   9  chr9_65817641   Sample    G    C        0      0        2 
   9  chr9_65818611     AAsi    G    A        0      0        2 
   9  chr9_65818611     AKia    G    A        0      0        2 
   9  chr9_65818611     AOna    G    A        0      0        2 
   9  chr9_65818611     ASom    G    A        0      0        2 
   9  chr9_65818611     HCab    G    A        1      2        2 
   9  chr9_65818611     HPrz    G    A        1      2        2 
   9  chr9_65818611     ZBoe    G    A        0      0        2 
   9  chr9_65818611     ZGre    G    A        0      0        2 
   9  chr9_65818611     ZHar    G    A        0      0        2 
   9  chr9_65818611   Sample    G    A        0      0        2 
   9  chr9_65825304     AAsi    A    C        0      0        2 
   9  chr9_65825304     AKia    A    C        0      0        2 
   9  chr9_65825304     AOna    A    C        0      0        2 
   9  chr9_65825304     ASom    A    C        0      0        2 
   9  chr9_65825304     HCab    A    C        0      0        2 
   9  chr9_65825304     HPrz    A    C        0      0        2 
   9  chr9_65825304     ZBoe    A    C        0      0        2 
   9  chr9_65825304     ZGre    A    C        1      2        2 
   9  chr9_65825304     ZHar    A    C        0      0        2 
   9  chr9_65825304   Sample    A    C        0      0        2 
   9  chr9_65834396     AAsi    T    C        0      0        2 
   9  chr9_65834396     AKia    T    C        0      0        2 
   9  chr9_65834396     AOna    T    C        0      0        2 
   9  chr9_65834396     ASom    T    C        0      0        2 
   9  chr9_65834396     HCab    T    C        0      0        2 
   9  chr9_65834396     HPrz    T    C        0      0        2 
   9  chr9_65834396     ZBoe    T    C        0      0        2 
   9  chr9_65834396     ZGre    T    C        0      0        2 
   9  chr9_65834396     ZHar    T    C        1      2        2 
   9  chr9_65834396   Sample    T    C        0      0        2 
   9  chr9_65838423     AAsi    A    G        0      0        2 
   9  chr9_65838423     AKia    A    G        0      0        2 
   9  chr9_65838423     AOna    A    G        0      0        2 
   9  chr9_65838423     ASom    A    G        0      0        2 
   9  chr9_65838423     HCab    A    G        1      2        2 
   9  chr9_65838423     HPrz    A    G        1      2        2 
   9  chr9_65838423     ZBoe    A    G        0      0        2 
   9  chr9_65838423     ZGre    A    G        0      0        2 
   9  chr9_65838423     ZHar    A    G        0      0        2 
   9  chr9_65838423   Sample    A    G        0      0        2 
   9  chr9_65852276     AAsi    T    C        0      0        2 
   9  chr9_65852276     AKia    T    C        0      0        2 
   9  chr9_65852276     AOna    T    C        0      0        2 
   9  chr9_65852276     ASom    T    C        0      0        2 
   9  chr9_65852276     HCab    T    C        0      0        2 
   9  chr9_65852276     HPrz    T    C        0      0        2 
   9  chr9_65852276     ZBoe    T    C        0      0        2 
   9  chr9_65852276     ZGre    T    C        1      2        2 
   9  chr9_65852276     ZHar    T    C        0      0        2 
   9  chr9_65852276   Sample    T    C        0      0        2 
   9  chr9_65852632     AAsi    C    T        0      0        2 
   9  chr9_65852632     AKia    C    T        0      0        2 
   9  chr9_65852632     AOna    C    T        0      0        2 
   9  chr9_65852632     ASom    C    T        0      0        2 
   9  chr9_65852632     HCab    C    T        1      2        2 
   9  chr9_65852632     HPrz    C    T        1      2        2 
   9  chr9_65852632     ZBoe    C    T        0      0        2 
   9  chr9_65852632     ZGre    C    T        0      0        2 
   9  chr9_65852632     ZHar    C    T        0      0        2 
   9  chr9_65852632   Sample    C    T        0      0        2 
   9  chr9_65852838     AAsi    G    C        0      0        2 
   9  chr9_65852838     AKia    G    C        0      0        2 
   9  chr9_65852838     AOna    G    C        0      0        2 
   9  chr9_65852838     ASom    G    C        0      0        2 
   9  chr9_65852838     HCab    G    C        0      0        2 
   9  chr9_65852838     HPrz    G    C        0      0        2 
   9  chr9_65852838     ZBoe    G    C        1      2        2 
   9  chr9_65852838     ZGre    G    C        0      0        2 
   9  chr9_65852838     ZHar    G    C        0      0        2 
   9  chr9_65852838   Sample    G    C        0      0        2 
   9  chr9_65869329     AAsi    A    G        0      0        2 
   9  chr9_65869329     AKia    A    G        0      0        2 
   9  chr9_65869329     AOna    A    G        0      0        2 
   9  chr9_65869329     ASom    A    G        0      0        2 
   9  chr9_65869329     HCab    A    G        1      2        2 
   9  chr9_65869329     HPrz    A    G        1      2        2 
   9  chr9_65869329     ZBoe    A    G        0      0        2 
   9  chr9_65869329     ZGre    A    G        0      0        2 
   9  chr9_65869329     ZHar    A    G        0      0        2 
   9  chr9_65869329   Sample    A    G        0      0        2 
   9  chr9_65872851     AAsi    T    C        0      0        2 
   9  chr9_65872851     AKia    T    C      0.5      1        2 
   9  chr9_65872851     AOna    T    C        0      0        2 
   9  chr9_65872851     ASom    T    C        0      0        2 
   9  chr9_65872851     HCab    T    C        0      0        2 
   9  chr9_65872851     HPrz    T    C        0      0        2 
   9  chr9_65872851     ZBoe    T    C        0      0        2 
   9  chr9_65872851     ZGre    T    C        0      0        2 
   9  chr9_65872851     ZHar    T    C        0      0        2 
   9  chr9_65872851   Sample    T    C        0      0        2 
   9  chr9_65880304     AAsi    C    A        0      0        2 
   9  chr9_65880304     AKia    C    A        0      0        2 
   9  chr9_65880304     AOna    C    A        0      0        2 
   9  chr9_65880304     ASom    C    A        0      0        2 
   9  chr9_65880304     HCab    C    A        1      2        2 
   9  chr9_65880304     HPrz    C    A        1      2        2 
   9  chr9_65880304     ZBoe    C    A        0      0        2 
   9  chr9_65880304     ZGre    C    A        0      0        2 
   9  chr9_65880304     ZHar    C    A        0      0        2 
   9  chr9_65880304   Sample    C    A        0      0        2 
   9  chr9_65890871     AAsi    T    C        0      0        2 
   9  chr9_65890871     AKia    T    C        0      0        2 
   9  chr9_65890871     AOna    T    C        0      0        2 
   9  chr9_65890871     ASom    T    C        0      0        2 
   9  chr9_65890871     HCab    T    C        0      0        2 
   9  chr9_65890871     HPrz    T    C        0      0        2 
   9  chr9_65890871     ZBoe    T    C        0      0        2 
   9  chr9_65890871     ZGre    T    C        1      2        2 
   9  chr9_65890871     ZHar    T    C        0      0        2 
   9  chr9_65890871   Sample    T    C        0      0        2 
   9  chr9_65899245     AAsi    A    G        0      0        2 
   9  chr9_65899245     AKia    A    G        0      0        2 
   9  chr9_65899245     AOna    A    G        0      0        2 
   9  chr9_65899245     ASom    A    G        0      0        2 
   9  chr9_65899245     HCab    A    G        0      0        2 
   9  chr9_65899245     HPrz    A    G        0      0        2 
   9  chr9_65899245     ZBoe    A    G      0.5      1        2 
   9  chr9_65899245     ZGre    A    G        0      0        2 
   9  chr9_65899245     ZHar    A    G        0      0        2 
   9  chr9_65899245   Sample    A    G        0      0        2 
   9  chr9_65900823     AAsi    T    C        1      2        2 
   9  chr9_65900823     AKia    T    C        0      0        2 
   9  chr9_65900823     AOna    T    C        0      0        2 
   9  chr9_65900823     ASom    T    C        1      2        2 
   9  chr9_65900823     HCab    T    C        0      0        2 
   9  chr9_65900823     HPrz    T    C        0      0        2 
   9  chr9_65900823     ZBoe    T    C        0      0        2 
   9  chr9_65900823     ZGre    T    C        0      0        2 
   9  chr9_65900823     ZHar    T    C        0      0        2 
   9  chr9_65900823   Sample    T    C        1      2        2 
   9  chr9_65902314     AAsi    C    T        0      0        2 
   9  chr9_65902314     AKia    C    T        0      0        2 
   9  chr9_65902314     AOna    C    T        0      0        2 
   9  chr9_65902314     ASom    C    T        0      0        2 
   9  chr9_65902314     HCab    C    T        1      2        2 
   9  chr9_65902314     HPrz    C    T        1      2        2 
   9  chr9_65902314     ZBoe    C    T        0      0        2 
   9  chr9_65902314     ZGre    C    T        0      0        2 
   9  chr9_65902314     ZHar    C    T        0      0        2 
   9  chr9_65902314   Sample    C    T        0      0        2 
   9  chr9_65907210     AAsi    T    G        0      0        2 
   9  chr9_65907210     AKia    T    G        0      0        2 
   9  chr9_65907210     AOna    T    G        0      0        2 
   9  chr9_65907210     ASom    T    G        0      0        2 
   9  chr9_65907210     HCab    T    G        1      2        2 
   9  chr9_65907210     HPrz    T    G        1      2        2 
   9  chr9_65907210     ZBoe    T    G        0      0        2 
   9  chr9_65907210     ZGre    T    G        0      0        2 
   9  chr9_65907210     ZHar    T    G        0      0        2 
   9  chr9_65907210   Sample    T    G        0      0        2 
   9  chr9_65914633     AAsi    A    C        0      0        2 
   9  chr9_65914633     AKia    A    C        0      0        2 
   9  chr9_65914633     AOna    A    C      0.5      1        2 
   9  chr9_65914633     ASom    A    C        0      0        2 
   9  chr9_65914633     HCab    A    C        0      0        2 
   9  chr9_65914633     HPrz    A    C        0      0        2 
   9  chr9_65914633     ZBoe    A    C        0      0        2 
   9  chr9_65914633     ZGre    A    C        0      0        2 
   9  chr9_65914633     ZHar    A    C        0      0        2 
   9  chr9_65914633   Sample    A    C        0      0        2 
   9  chr9_65922755     AAsi    G    A        0      0        2 
   9  chr9_65922755     AKia    G    A        0      0        2 
   9  chr9_65922755     AOna    G    A        0      0        2 
   9  chr9_65922755     ASom    G    A        0      0        2 
   9  chr9_65922755     HCab    G    A        1      2        2 
   9  chr9_65922755     HPrz    G    A        1      2        2 
   9  chr9_65922755     ZBoe    G    A        0      0        2 
   9  chr9_65922755     ZGre    G    A        0      0        2 
   9  chr9_65922755     ZHar    G    A        0      0        2 
   9  chr9_65922755   Sample    G    A        0      0        2 
   9  chr9_65923445     AAsi    A    G        0      0        2 
   9  chr9_65923445     AKia    A    G        0      0        2 
   9  chr9_65923445     AOna    A    G        0      0        2 
   9  chr9_65923445     ASom    A    G        0      0        2 
   9  chr9_65923445     HCab    A    G        1      2        2 
   9  chr9_65923445     HPrz    A    G        1      2        2 
   9  chr9_65923445     ZBoe    A    G        0      0        2 
   9  chr9_65923445     ZGre    A    G        0      0        2 
   9  chr9_65923445     ZHar    A    G        0      0        2 
   9  chr9_65923445   Sample    A    G        0      0        2 
   9  chr9_65936627     AAsi    C    T        0      0        2 
   9  chr9_65936627     AKia    C    T        0      0        2 
   9  chr9_65936627     AOna    C    T        0      0        2 
   9  chr9_65936627     ASom    C    T        0      0        2 
   9  chr9_65936627     HCab    C    T        1      2        2 
   9  chr9_65936627     HPrz    C    T        1      2        2 
   9  chr9_65936627     ZBoe    C    T        0      0        2 
   9  chr9_65936627     ZGre    C    T        0      0        2 
   9  chr9_65936627     ZHar    C    T        0      0        2 
   9  chr9_65936627   Sample    C    T        0      0        2 
   9  chr9_65943970     AAsi    G    A        0      0        2 
   9  chr9_65943970     AKia    G    A        0      0        2 
   9  chr9_65943970     AOna    G    A        0      0        2 
   9  chr9_65943970     ASom    G    A        0      0        2 
   9  chr9_65943970     HCab    G    A        1      2        2 
   9  chr9_65943970     HPrz    G    A        1      2        2 
   9  chr9_65943970     ZBoe    G    A        0      0        2 
   9  chr9_65943970     ZGre    G    A        0      0        2 
   9  chr9_65943970     ZHar    G    A        0      0        2 
   9  chr9_65943970   Sample    G    A        0      0        2 
   9  chr9_65944645     AAsi    A    C        0      0        2 
   9  chr9_65944645     AKia    A    C        0      0        2 
   9  chr9_65944645     AOna    A    C        0      0        2 
   9  chr9_65944645     ASom    A    C        0      0        2 
   9  chr9_65944645     HCab    A    C        0      0        2 
   9  chr9_65944645     HPrz    A    C      0.5      1        2 
   9  chr9_65944645     ZBoe    A    C        0      0        2 
   9  chr9_65944645     ZGre    A    C        0      0        2 
   9  chr9_65944645     ZHar    A    C        0      0        2 
   9  chr9_65944645   Sample    A    C        0      0        2 
   9  chr9_65945978     AAsi    G    T        0      0        2 
   9  chr9_65945978     AKia    G    T        0      0        2 
   9  chr9_65945978     AOna    G    T        0      0        2 
   9  chr9_65945978     ASom    G    T        0      0        2 
   9  chr9_65945978     HCab    G    T        0      0        2 
   9  chr9_65945978     HPrz    G    T        0      0        2 
   9  chr9_65945978     ZBoe    G    T        1      2        2 
   9  chr9_65945978     ZGre    G    T        0      0        2 
   9  chr9_65945978     ZHar    G    T        0      0        2 
   9  chr9_65945978   Sample    G    T        0      0        2 
   9  chr9_65947551     AAsi    T    C        0      0        2 
   9  chr9_65947551     AKia    T    C        0      0        2 
   9  chr9_65947551     AOna    T    C        0      0        2 
   9  chr9_65947551     ASom    T    C        0      0        2 
   9  chr9_65947551     HCab    T    C        1      2        2 
   9  chr9_65947551     HPrz    T    C        1      2        2 
   9  chr9_65947551     ZBoe    T    C        0      0        2 
   9  chr9_65947551     ZGre    T    C        0      0        2 
   9  chr9_65947551     ZHar    T    C        0      0        2 
   9  chr9_65947551   Sample    T    C        0      0        2 
   9  chr9_65949438     AAsi    A    G        0      0        2 
   9  chr9_65949438     AKia    A    G        0      0        2 
   9  chr9_65949438     AOna    A    G        0      0        2 
   9  chr9_65949438     ASom    A    G        0      0        2 
   9  chr9_65949438     HCab    A    G        0      0        2 
   9  chr9_65949438     HPrz    A    G        0      0        2 
   9  chr9_65949438     ZBoe    A    G      0.5      1        2 
   9  chr9_65949438     ZGre    A    G        0      0        2 
   9  chr9_65949438     ZHar    A    G        0      0        2 
   9  chr9_65949438   Sample    A    G        0      0        2 
   9  chr9_65949991     AAsi    A    C        0      0        2 
   9  chr9_65949991     AKia    A    C        0      0        2 
   9  chr9_65949991     AOna    A    C        0      0        2 
   9  chr9_65949991     ASom    A    C        0      0        2 
   9  chr9_65949991     HCab    A    C        0      0        2 
   9  chr9_65949991     HPrz    A    C        0      0        2 
   9  chr9_65949991     ZBoe    A    C      0.5      1        2 
   9  chr9_65949991     ZGre    A    C        0      0        2 
   9  chr9_65949991     ZHar    A    C        0      0        2 
   9  chr9_65949991   Sample    A    C        0      0        2 
   9  chr9_65953494     AAsi    C    A        0      0        2 
   9  chr9_65953494     AKia    C    A        0      0        2 
   9  chr9_65953494     AOna    C    A        0      0        2 
   9  chr9_65953494     ASom    C    A      0.5      1        2 
   9  chr9_65953494     HCab    C    A        0      0        2 
   9  chr9_65953494     HPrz    C    A        0      0        2 
   9  chr9_65953494     ZBoe    C    A        0      0        2 
   9  chr9_65953494     ZGre    C    A        0      0        2 
   9  chr9_65953494     ZHar    C    A        0      0        2 
   9  chr9_65953494   Sample    C    A        0      0        2 
   9  chr9_65956592     AAsi    C    T        0      0        2 
   9  chr9_65956592     AKia    C    T        0      0        2 
   9  chr9_65956592     AOna    C    T        0      0        2 
   9  chr9_65956592     ASom    C    T        0      0        2 
   9  chr9_65956592     HCab    C    T      0.5      1        2 
   9  chr9_65956592     HPrz    C    T        1      2        2 
   9  chr9_65956592     ZBoe    C    T        0      0        2 
   9  chr9_65956592     ZGre    C    T        0      0        2 
   9  chr9_65956592     ZHar    C    T        0      0        2 
   9  chr9_65956592   Sample    C    T        0      0        2 
   9  chr9_65968255     AAsi    T    C        0      0        2 
   9  chr9_65968255     AKia    T    C        0      0        2 
   9  chr9_65968255     AOna    T    C        0      0        2 
   9  chr9_65968255     ASom    T    C        0      0        2 
   9  chr9_65968255     HCab    T    C        0      0        2 
   9  chr9_65968255     HPrz    T    C        0      0        2 
   9  chr9_65968255     ZBoe    T    C      0.5      1        2 
   9  chr9_65968255     ZGre    T    C        0      0        2 
   9  chr9_65968255     ZHar    T    C        0      0        2 
   9  chr9_65968255   Sample    T    C        0      0        2 
   9  chr9_65971753     AAsi    A    G        0      0        2 
   9  chr9_65971753     AKia    A    G        0      0        2 
   9  chr9_65971753     AOna    A    G        0      0        2 
   9  chr9_65971753     ASom    A    G        0      0        2 
   9  chr9_65971753     HCab    A    G        0      0        2 
   9  chr9_65971753     HPrz    A    G        0      0        2 
   9  chr9_65971753     ZBoe    A    G        0      0        2 
   9  chr9_65971753     ZGre    A    G        0      0        2 
   9  chr9_65971753     ZHar    A    G      0.5      1        2 
   9  chr9_65971753   Sample    A    G        0      0        2 
   9  chr9_65973006     AAsi    C    T        0      0        2 
   9  chr9_65973006     AKia    C    T        0      0        2 
   9  chr9_65973006     AOna    C    T        0      0        2 
   9  chr9_65973006     ASom    C    T        0      0        2 
   9  chr9_65973006     HCab    C    T        1      2        2 
   9  chr9_65973006     HPrz    C    T        1      2        2 
   9  chr9_65973006     ZBoe    C    T        0      0        2 
   9  chr9_65973006     ZGre    C    T        0      0        2 
   9  chr9_65973006     ZHar    C    T        0      0        2 
   9  chr9_65973006   Sample    C    T        0      0        2 
   9  chr9_65975434     AAsi    C    T        0      0        2 
   9  chr9_65975434     AKia    C    T        0      0        2 
   9  chr9_65975434     AOna    C    T      0.5      1        2 
   9  chr9_65975434     ASom    C    T        0      0        2 
   9  chr9_65975434     HCab    C    T        0      0        2 
   9  chr9_65975434     HPrz    C    T        0      0        2 
   9  chr9_65975434     ZBoe    C    T        0      0        2 
   9  chr9_65975434     ZGre    C    T        0      0        2 
   9  chr9_65975434     ZHar    C    T        0      0        2 
   9  chr9_65975434   Sample    C    T        0      0        2 
   9  chr9_65978582     AAsi    G    A        0      0        2 
   9  chr9_65978582     AKia    G    A        0      0        2 
   9  chr9_65978582     AOna    G    A        0      0        2 
   9  chr9_65978582     ASom    G    A        0      0        2 
   9  chr9_65978582     HCab    G    A        0      0        2 
   9  chr9_65978582     HPrz    G    A        0      0        2 
   9  chr9_65978582     ZBoe    G    A        0      0        2 
   9  chr9_65978582     ZGre    G    A        0      0        2 
   9  chr9_65978582     ZHar    G    A        1      2        2 
   9  chr9_65978582   Sample    G    A        0      0        2 
   9  chr9_65988634     AAsi    G    A        0      0        2 
   9  chr9_65988634     AKia    G    A        0      0        2 
   9  chr9_65988634     AOna    G    A        0      0        2 
   9  chr9_65988634     ASom    G    A        0      0        2 
   9  chr9_65988634     HCab    G    A        0      0        2 
   9  chr9_65988634     HPrz    G    A        0      0        2 
   9  chr9_65988634     ZBoe    G    A        1      2        2 
   9  chr9_65988634     ZGre    G    A        0      0        2 
   9  chr9_65988634     ZHar    G    A        0      0        2 
   9  chr9_65988634   Sample    G    A        0      0        2 
   9  chr9_65988710     AAsi    T    C        0      0        2 
   9  chr9_65988710     AKia    T    C        0      0        2 
   9  chr9_65988710     AOna    T    C        0      0        2 
   9  chr9_65988710     ASom    T    C        0      0        2 
   9  chr9_65988710     HCab    T    C        0      0        2 
   9  chr9_65988710     HPrz    T    C      0.5      1        2 
   9  chr9_65988710     ZBoe    T    C        0      0        2 
   9  chr9_65988710     ZGre    T    C        0      0        2 
   9  chr9_65988710     ZHar    T    C        0      0        2 
   9  chr9_65988710   Sample    T    C        0      0        2 
   9  chr9_65990119     AAsi    A    G        0      0        2 
   9  chr9_65990119     AKia    A    G        1      2        2 
   9  chr9_65990119     AOna    A    G        0      0        2 
   9  chr9_65990119     ASom    A    G        0      0        2 
   9  chr9_65990119     HCab    A    G        0      0        2 
   9  chr9_65990119     HPrz    A    G        0      0        2 
   9  chr9_65990119     ZBoe    A    G        0      0        2 
   9  chr9_65990119     ZGre    A    G        0      0        2 
   9  chr9_65990119     ZHar    A    G        0      0        2 
   9  chr9_65990119   Sample    A    G        0      0        2 
   9  chr9_65995904     AAsi    C    T        0      0        2 
   9  chr9_65995904     AKia    C    T        0      0        2 
   9  chr9_65995904     AOna    C    T        0      0        2 
   9  chr9_65995904     ASom    C    T        0      0        2 
   9  chr9_65995904     HCab    C    T        0      0        2 
   9  chr9_65995904     HPrz    C    T        0      0        2 
   9  chr9_65995904     ZBoe    C    T        1      2        2 
   9  chr9_65995904     ZGre    C    T        1      2        2 
   9  chr9_65995904     ZHar    C    T        0      0        2 
   9  chr9_65995904   Sample    C    T        0      0        2 
   9  chr9_66001235     AAsi    G    A        0      0        2 
   9  chr9_66001235     AKia    G    A        0      0        2 
   9  chr9_66001235     AOna    G    A        0      0        2 
   9  chr9_66001235     ASom    G    A        0      0        2 
   9  chr9_66001235     HCab    G    A      0.5      1        2 
   9  chr9_66001235     HPrz    G    A      0.5      1        2 
   9  chr9_66001235     ZBoe    G    A        0      0        2 
   9  chr9_66001235     ZGre    G    A        0      0        2 
   9  chr9_66001235     ZHar    G    A        0      0        2 
   9  chr9_66001235   Sample    G    A        0      0        2 
   9  chr9_66001257     AAsi    T    C        0      0        2 
   9  chr9_66001257     AKia    T    C        0      0        2 
   9  chr9_66001257     AOna    T    C        0      0        2 
   9  chr9_66001257     ASom    T    C        0      0        2 
   9  chr9_66001257     HCab    T    C        1      2        2 
   9  chr9_66001257     HPrz    T    C        1      2        2 
   9  chr9_66001257     ZBoe    T    C        0      0        2 
   9  chr9_66001257     ZGre    T    C        0      0        2 
   9  chr9_66001257     ZHar    T    C        0      0        2 
   9  chr9_66001257   Sample    T    C        0      0        2 
   9  chr9_66001742     AAsi    A    T        0      0        2 
   9  chr9_66001742     AKia    A    T        0      0        2 
   9  chr9_66001742     AOna    A    T        0      0        2 
   9  chr9_66001742     ASom    A    T        0      0        2 
   9  chr9_66001742     HCab    A    T        1      2        2 
   9  chr9_66001742     HPrz    A    T        1      2        2 
   9  chr9_66001742     ZBoe    A    T        0      0        2 
   9  chr9_66001742     ZGre    A    T        0      0        2 
   9  chr9_66001742     ZHar    A    T        0      0        2 
   9  chr9_66001742   Sample    A    T        0      0        2 
   9  chr9_66003556     AAsi    T    C        0      0        2 
   9  chr9_66003556     AKia    T    C        0      0        2 
   9  chr9_66003556     AOna    T    C        0      0        2 
   9  chr9_66003556     ASom    T    C        1      2        2 
   9  chr9_66003556     HCab    T    C        0      0        2 
   9  chr9_66003556     HPrz    T    C        0      0        2 
   9  chr9_66003556     ZBoe    T    C        0      0        2 
   9  chr9_66003556     ZGre    T    C        0      0        2 
   9  chr9_66003556     ZHar    T    C        0      0        2 
   9  chr9_66003556   Sample    T    C        0      0        2 
   9  chr9_66003877     AAsi    A    G        0      0        2 
   9  chr9_66003877     AKia    A    G        0      0        2 
   9  chr9_66003877     AOna    A    G        0      0        2 
   9  chr9_66003877     ASom    A    G        0      0        2 
   9  chr9_66003877     HCab    A    G        1      2        2 
   9  chr9_66003877     HPrz    A    G        1      2        2 
   9  chr9_66003877     ZBoe    A    G        0      0        2 
   9  chr9_66003877     ZGre    A    G        0      0        2 
   9  chr9_66003877     ZHar    A    G        0      0        2 
   9  chr9_66003877   Sample    A    G        0      0        2 
   9  chr9_66004764     AAsi    A    G        0      0        2 
   9  chr9_66004764     AKia    A    G        0      0        2 
   9  chr9_66004764     AOna    A    G        0      0        2 
   9  chr9_66004764     ASom    A    G        0      0        2 
   9  chr9_66004764     HCab    A    G        0      0        2 
   9  chr9_66004764     HPrz    A    G        0      0        2 
   9  chr9_66004764     ZBoe    A    G        0      0        2 
   9  chr9_66004764     ZGre    A    G        0      0        2 
   9  chr9_66004764     ZHar    A    G        1      2        2 
   9  chr9_66004764   Sample    A    G        0      0        2 
   9  chr9_66009406     AAsi    A    G        0      0        2 
   9  chr9_66009406     AKia    A    G        0      0        2 
   9  chr9_66009406     AOna    A    G        0      0        2 
   9  chr9_66009406     ASom    A    G        0      0        2 
   9  chr9_66009406     HCab    A    G        1      2        2 
   9  chr9_66009406     HPrz    A    G      0.5      1        2 
   9  chr9_66009406     ZBoe    A    G        0      0        2 
   9  chr9_66009406     ZGre    A    G        0      0        2 
   9  chr9_66009406     ZHar    A    G        0      0        2 
   9  chr9_66009406   Sample    A    G        0      0        2 
   9  chr9_66009546     AAsi    T    C        0      0        2 
   9  chr9_66009546     AKia    T    C        1      2        2 
   9  chr9_66009546     AOna    T    C      0.5      1        2 
   9  chr9_66009546     ASom    T    C        0      0        2 
   9  chr9_66009546     HCab    T    C        0      0        2 
   9  chr9_66009546     HPrz    T    C        0      0        2 
   9  chr9_66009546     ZBoe    T    C        0      0        2 
   9  chr9_66009546     ZGre    T    C        0      0        2 
   9  chr9_66009546     ZHar    T    C        0      0        2 
   9  chr9_66009546   Sample    T    C        0      0        2 
   9  chr9_66011287     AAsi    T    C        0      0        2 
   9  chr9_66011287     AKia    T    C        0      0        2 
   9  chr9_66011287     AOna    T    C        0      0        2 
   9  chr9_66011287     ASom    T    C        0      0        2 
   9  chr9_66011287     HCab    T    C        0      0        2 
   9  chr9_66011287     HPrz    T    C        0      0        2 
   9  chr9_66011287     ZBoe    T    C        0      0        2 
   9  chr9_66011287     ZGre    T    C        1      2        2 
   9  chr9_66011287     ZHar    T    C        0      0        2 
   9  chr9_66011287   Sample    T    C        0      0        2 
   9  chr9_66017902     AAsi    G    A        1      2        2 
   9  chr9_66017902     AKia    G    A        0      0        2 
   9  chr9_66017902     AOna    G    A        0      0        2 
   9  chr9_66017902     ASom    G    A        1      2        2 
   9  chr9_66017902     HCab    G    A        0      0        2 
   9  chr9_66017902     HPrz    G    A        0      0        2 
   9  chr9_66017902     ZBoe    G    A        0      0        2 
   9  chr9_66017902     ZGre    G    A        0      0        2 
   9  chr9_66017902     ZHar    G    A        0      0        2 
   9  chr9_66017902   Sample    G    A        1      2        2 
   9  chr9_66024112     AAsi    T    C        0      0        2 
   9  chr9_66024112     AKia    T    C        0      0        2 
   9  chr9_66024112     AOna    T    C        0      0        2 
   9  chr9_66024112     ASom    T    C        0      0        2 
   9  chr9_66024112     HCab    T    C        0      0        2 
   9  chr9_66024112     HPrz    T    C        1      2        2 
   9  chr9_66024112     ZBoe    T    C        0      0        2 
   9  chr9_66024112     ZGre    T    C        0      0        2 
   9  chr9_66024112     ZHar    T    C        0      0        2 
   9  chr9_66024112   Sample    T    C        0      0        2 
   9  chr9_66025776     AAsi    T    C        0      0        2 
   9  chr9_66025776     AKia    T    C        0      0        2 
   9  chr9_66025776     AOna    T    C        0      0        2 
   9  chr9_66025776     ASom    T    C        0      0        2 
   9  chr9_66025776     HCab    T    C        1      2        2 
   9  chr9_66025776     HPrz    T    C        1      2        2 
   9  chr9_66025776     ZBoe    T    C        0      0        2 
   9  chr9_66025776     ZGre    T    C        0      0        2 
   9  chr9_66025776     ZHar    T    C        0      0        2 
   9  chr9_66025776   Sample    T    C        0      0        2 
   9  chr9_66027818     AAsi    A    G        0      0        2 
   9  chr9_66027818     AKia    A    G        0      0        2 
   9  chr9_66027818     AOna    A    G        0      0        2 
   9  chr9_66027818     ASom    A    G        0      0        2 
   9  chr9_66027818     HCab    A    G      0.5      1        2 
   9  chr9_66027818     HPrz    A    G        0      0        2 
   9  chr9_66027818     ZBoe    A    G        0      0        2 
   9  chr9_66027818     ZGre    A    G        0      0        2 
   9  chr9_66027818     ZHar    A    G        0      0        2 
   9  chr9_66027818   Sample    A    G        0      0        2 
   9  chr9_66027949     AAsi    T    C        0      0        2 
   9  chr9_66027949     AKia    T    C      0.5      1        2 
   9  chr9_66027949     AOna    T    C        0      0        2 
   9  chr9_66027949     ASom    T    C        0      0        2 
   9  chr9_66027949     HCab    T    C        0      0        2 
   9  chr9_66027949     HPrz    T    C        0      0        2 
   9  chr9_66027949     ZBoe    T    C        0      0        2 
   9  chr9_66027949     ZGre    T    C        0      0        2 
   9  chr9_66027949     ZHar    T    C        0      0        2 
   9  chr9_66027949   Sample    T    C        0      0        2 
   9  chr9_66028025     AAsi    A    C        0      0        2 
   9  chr9_66028025     AKia    A    C        0      0        2 
   9  chr9_66028025     AOna    A    C        0      0        2 
   9  chr9_66028025     ASom    A    C        0      0        2 
   9  chr9_66028025     HCab    A    C        0      0        2 
   9  chr9_66028025     HPrz    A    C        0      0        2 
   9  chr9_66028025     ZBoe    A    C      0.5      1        2 
   9  chr9_66028025     ZGre    A    C        0      0        2 
   9  chr9_66028025     ZHar    A    C        0      0        2 
   9  chr9_66028025   Sample    A    C        0      0        2 
   9  chr9_66028612     AAsi    G    A        0      0        2 
   9  chr9_66028612     AKia    G    A        0      0        2 
   9  chr9_66028612     AOna    G    A        0      0        2 
   9  chr9_66028612     ASom    G    A        0      0        2 
   9  chr9_66028612     HCab    G    A        0      0        2 
   9  chr9_66028612     HPrz    G    A        0      0        2 
   9  chr9_66028612     ZBoe    G    A      0.5      1        2 
   9  chr9_66028612     ZGre    G    A        0      0        2 
   9  chr9_66028612     ZHar    G    A        0      0        2 
   9  chr9_66028612   Sample    G    A        0      0        2 
   9  chr9_66029962     AAsi    C    A        0      0        2 
   9  chr9_66029962     AKia    C    A        0      0        2 
   9  chr9_66029962     AOna    C    A        0      0        2 
   9  chr9_66029962     ASom    C    A        0      0        2 
   9  chr9_66029962     HCab    C    A        0      0        2 
   9  chr9_66029962     HPrz    C    A        0      0        2 
   9  chr9_66029962     ZBoe    C    A      0.5      1        2 
   9  chr9_66029962     ZGre    C    A        1      2        2 
   9  chr9_66029962     ZHar    C    A        1      2        2 
   9  chr9_66029962   Sample    C    A        0      0        2 
   9  chr9_66032211     AAsi    G    A        0      0        2 
   9  chr9_66032211     AKia    G    A        0      0        2 
   9  chr9_66032211     AOna    G    A        0      0        2 
   9  chr9_66032211     ASom    G    A      0.5      1        2 
   9  chr9_66032211     HCab    G    A        1      2        2 
   9  chr9_66032211     HPrz    G    A        1      2        2 
   9  chr9_66032211     ZBoe    G    A        1      2        2 
   9  chr9_66032211     ZGre    G    A        0      0        2 
   9  chr9_66032211     ZHar    G    A        0      0        2 
   9  chr9_66032211   Sample    G    A        0      0        2 
   9  chr9_66034728     AAsi    G    C        0      0        2 
   9  chr9_66034728     AKia    G    C        0      0        2 
   9  chr9_66034728     AOna    G    C        0      0        2 
   9  chr9_66034728     ASom    G    C        0      0        2 
   9  chr9_66034728     HCab    G    C        1      2        2 
   9  chr9_66034728     HPrz    G    C        1      2        2 
   9  chr9_66034728     ZBoe    G    C        0      0        2 
   9  chr9_66034728     ZGre    G    C        0      0        2 
   9  chr9_66034728     ZHar    G    C        0      0        2 
   9  chr9_66034728   Sample    G    C        0      0        2 
   9  chr9_66038637     AAsi    A    G        1      2        2 
   9  chr9_66038637     AKia    A    G        0      0        2 
   9  chr9_66038637     AOna    A    G      0.5      1        2 
   9  chr9_66038637     ASom    A    G      0.5      1        2 
   9  chr9_66038637     HCab    A    G        0      0        2 
   9  chr9_66038637     HPrz    A    G        0      0        2 
   9  chr9_66038637     ZBoe    A    G        0      0        2 
   9  chr9_66038637     ZGre    A    G        0      0        2 
   9  chr9_66038637     ZHar    A    G        0      0        2 
   9  chr9_66038637   Sample    A    G        1      2        2 
   9  chr9_66045370     AAsi    A    G        0      0        2 
   9  chr9_66045370     AKia    A    G        0      0        2 
   9  chr9_66045370     AOna    A    G        0      0        2 
   9  chr9_66045370     ASom    A    G        0      0        2 
   9  chr9_66045370     HCab    A    G        1      2        2 
   9  chr9_66045370     HPrz    A    G        1      2        2 
   9  chr9_66045370     ZBoe    A    G        0      0        2 
   9  chr9_66045370     ZGre    A    G        0      0        2 
   9  chr9_66045370     ZHar    A    G        0      0        2 
   9  chr9_66045370   Sample    A    G        0      0        2 
   9  chr9_66047077     AAsi    A    G        0      0        2 
   9  chr9_66047077     AKia    A    G        0      0        2 
   9  chr9_66047077     AOna    A    G        0      0        2 
   9  chr9_66047077     ASom    A    G        0      0        2 
   9  chr9_66047077     HCab    A    G        0      0        2 
   9  chr9_66047077     HPrz    A    G        0      0        2 
   9  chr9_66047077     ZBoe    A    G        0      0        2 
   9  chr9_66047077     ZGre    A    G        0      0        2 
   9  chr9_66047077     ZHar    A    G      0.5      1        2 
   9  chr9_66047077   Sample    A    G        0      0        2 
   9  chr9_66047596     AAsi    C    G        0      0        2 
   9  chr9_66047596     AKia    C    G        0      0        2 
   9  chr9_66047596     AOna    C    G      0.5      1        2 
   9  chr9_66047596     ASom    C    G        0      0        2 
   9  chr9_66047596     HCab    C    G        0      0        2 
   9  chr9_66047596     HPrz    C    G        0      0        2 
   9  chr9_66047596     ZBoe    C    G        0      0        2 
   9  chr9_66047596     ZGre    C    G        0      0        2 
   9  chr9_66047596     ZHar    C    G        0      0        2 
   9  chr9_66047596   Sample    C    G        0      0        2 
   9  chr9_66048006     AAsi    A    G        0      0        2 
   9  chr9_66048006     AKia    A    G        0      0        2 
   9  chr9_66048006     AOna    A    G      0.5      1        2 
   9  chr9_66048006     ASom    A    G        0      0        2 
   9  chr9_66048006     HCab    A    G        0      0        2 
   9  chr9_66048006     HPrz    A    G        0      0        2 
   9  chr9_66048006     ZBoe    A    G        0      0        2 
   9  chr9_66048006     ZGre    A    G        0      0        2 
   9  chr9_66048006     ZHar    A    G        0      0        2 
   9  chr9_66048006   Sample    A    G        0      0        2 
   9  chr9_66059623     AAsi    T    C        0      0        2 
   9  chr9_66059623     AKia    T    C        0      0        2 
   9  chr9_66059623     AOna    T    C        0      0        2 
   9  chr9_66059623     ASom    T    C        0      0        2 
   9  chr9_66059623     HCab    T    C        0      0        2 
   9  chr9_66059623     HPrz    T    C        0      0        2 
   9  chr9_66059623     ZBoe    T    C      0.5      1        2 
   9  chr9_66059623     ZGre    T    C        0      0        2 
   9  chr9_66059623     ZHar    T    C        0      0        2 
   9  chr9_66059623   Sample    T    C        0      0        2 
   9  chr9_66063945     AAsi    T    C        0      0        2 
   9  chr9_66063945     AKia    T    C        0      0        2 
   9  chr9_66063945     AOna    T    C      0.5      1        2 
   9  chr9_66063945     ASom    T    C        0      0        2 
   9  chr9_66063945     HCab    T    C        0      0        2 
   9  chr9_66063945     HPrz    T    C        0      0        2 
   9  chr9_66063945     ZBoe    T    C        0      0        2 
   9  chr9_66063945     ZGre    T    C        0      0        2 
   9  chr9_66063945     ZHar    T    C        0      0        2 
   9  chr9_66063945   Sample    T    C        0      0        2 
   9  chr9_66070816     AAsi    G    C        0      0        2 
   9  chr9_66070816     AKia    G    C        0      0        2 
   9  chr9_66070816     AOna    G    C      0.5      1        2 
   9  chr9_66070816     ASom    G    C        0      0        2 
   9  chr9_66070816     HCab    G    C        0      0        2 
   9  chr9_66070816     HPrz    G    C        0      0        2 
   9  chr9_66070816     ZBoe    G    C        0      0        2 
   9  chr9_66070816     ZGre    G    C        0      0        2 
   9  chr9_66070816     ZHar    G    C        0      0        2 
   9  chr9_66070816   Sample    G    C        0      0        2 
   9  chr9_66075339     AAsi    C    A        0      0        2 
   9  chr9_66075339     AKia    C    A      0.5      1        2 
   9  chr9_66075339     AOna    C    A      0.5      1        2 
   9  chr9_66075339     ASom    C    A        0      0        2 
   9  chr9_66075339     HCab    C    A        0      0        2 
   9  chr9_66075339     HPrz    C    A        0      0        2 
   9  chr9_66075339     ZBoe    C    A        0      0        2 
   9  chr9_66075339     ZGre    C    A        0      0        2 
   9  chr9_66075339     ZHar    C    A        0      0        2 
   9  chr9_66075339   Sample    C    A        0      0        2 
   9  chr9_66082580     AAsi    G    C        0      0        2 
   9  chr9_66082580     AKia    G    C        0      0        2 
   9  chr9_66082580     AOna    G    C        0      0        2 
   9  chr9_66082580     ASom    G    C        0      0        2 
   9  chr9_66082580     HCab    G    C        0      0        2 
   9  chr9_66082580     HPrz    G    C        0      0        2 
   9  chr9_66082580     ZBoe    G    C        1      2        2 
   9  chr9_66082580     ZGre    G    C        0      0        2 
   9  chr9_66082580     ZHar    G    C        0      0        2 
   9  chr9_66082580   Sample    G    C        0      0        2 
   9  chr9_66083207     AAsi    C    G        0      0        2 
   9  chr9_66083207     AKia    C    G        0      0        2 
   9  chr9_66083207     AOna    C    G        0      0        2 
   9  chr9_66083207     ASom    C    G        0      0        2 
   9  chr9_66083207     HCab    C    G        0      0        2 
   9  chr9_66083207     HPrz    C    G        0      0        2 
   9  chr9_66083207     ZBoe    C    G        0      0        2 
   9  chr9_66083207     ZGre    C    G      0.5      1        2 
   9  chr9_66083207     ZHar    C    G        0      0        2 
   9  chr9_66083207   Sample    C    G        0      0        2 
   9  chr9_66087741     AAsi    T    C      0.5      1        2 
   9  chr9_66087741     AKia    T    C        0      0        2 
   9  chr9_66087741     AOna    T    C        0      0        2 
   9  chr9_66087741     ASom    T    C        0      0        2 
   9  chr9_66087741     HCab    T    C        0      0        2 
   9  chr9_66087741     HPrz    T    C        0      0        2 
   9  chr9_66087741     ZBoe    T    C        0      0        2 
   9  chr9_66087741     ZGre    T    C        0      0        2 
   9  chr9_66087741     ZHar    T    C        0      0        2 
   9  chr9_66087741   Sample    T    C        0      0        2 
   9  chr9_66088385     AAsi    A    G        0      0        2 
   9  chr9_66088385     AKia    A    G      0.5      1        2 
   9  chr9_66088385     AOna    A    G        0      0        2 
   9  chr9_66088385     ASom    A    G        0      0        2 
   9  chr9_66088385     HCab    A    G        0      0        2 
   9  chr9_66088385     HPrz    A    G        0      0        2 
   9  chr9_66088385     ZBoe    A    G        0      0        2 
   9  chr9_66088385     ZGre    A    G        0      0        2 
   9  chr9_66088385     ZHar    A    G        0      0        2 
   9  chr9_66088385   Sample    A    G        0      0        2 
   9  chr9_66089566     AAsi    G    A        0      0        2 
   9  chr9_66089566     AKia    G    A        0      0        2 
   9  chr9_66089566     AOna    G    A        0      0        2 
   9  chr9_66089566     ASom    G    A        0      0        2 
   9  chr9_66089566     HCab    G    A        0      0        2 
   9  chr9_66089566     HPrz    G    A        0      0        2 
   9  chr9_66089566     ZBoe    G    A      0.5      1        2 
   9  chr9_66089566     ZGre    G    A        0      0        2 
   9  chr9_66089566     ZHar    G    A        0      0        2 
   9  chr9_66089566   Sample    G    A        0      0        2 
   9  chr9_66090114     AAsi    C    T        0      0        2 
   9  chr9_66090114     AKia    C    T        0      0        2 
   9  chr9_66090114     AOna    C    T      0.5      1        2 
   9  chr9_66090114     ASom    C    T        0      0        2 
   9  chr9_66090114     HCab    C    T        0      0        2 
   9  chr9_66090114     HPrz    C    T        0      0        2 
   9  chr9_66090114     ZBoe    C    T        0      0        2 
   9  chr9_66090114     ZGre    C    T        0      0        2 
   9  chr9_66090114     ZHar    C    T        0      0        2 
   9  chr9_66090114   Sample    C    T        0      0        2 
   9  chr9_66092846     AAsi    A    C        0      0        2 
   9  chr9_66092846     AKia    A    C      0.5      1        2 
   9  chr9_66092846     AOna    A    C        0      0        2 
   9  chr9_66092846     ASom    A    C        0      0        2 
   9  chr9_66092846     HCab    A    C        0      0        2 
   9  chr9_66092846     HPrz    A    C        0      0        2 
   9  chr9_66092846     ZBoe    A    C        0      0        2 
   9  chr9_66092846     ZGre    A    C        0      0        2 
   9  chr9_66092846     ZHar    A    C        0      0        2 
   9  chr9_66092846   Sample    A    C        0      0        2 
   9  chr9_66094744     AAsi    A    G        0      0        2 
   9  chr9_66094744     AKia    A    G        0      0        2 
   9  chr9_66094744     AOna    A    G        0      0        2 
   9  chr9_66094744     ASom    A    G        0      0        2 
   9  chr9_66094744     HCab    A    G        1      2        2 
   9  chr9_66094744     HPrz    A    G        1      2        2 
   9  chr9_66094744     ZBoe    A    G        0      0        2 
   9  chr9_66094744     ZGre    A    G        0      0        2 
   9  chr9_66094744     ZHar    A    G        0      0        2 
   9  chr9_66094744   Sample    A    G        0      0        2 
   9  chr9_66095791     AAsi    T    C        1      2        2 
   9  chr9_66095791     AKia    T    C        0      0        2 
   9  chr9_66095791     AOna    T    C        0      0        2 
   9  chr9_66095791     ASom    T    C      0.5      1        2 
   9  chr9_66095791     HCab    T    C        0      0        2 
   9  chr9_66095791     HPrz    T    C        0      0        2 
   9  chr9_66095791     ZBoe    T    C        0      0        2 
   9  chr9_66095791     ZGre    T    C        0      0        2 
   9  chr9_66095791     ZHar    T    C        0      0        2 
   9  chr9_66095791   Sample    T    C        1      2        2 
   9  chr9_66096387     AAsi    G    A        0      0        2 
   9  chr9_66096387     AKia    G    A        0      0        2 
   9  chr9_66096387     AOna    G    A        0      0        2 
   9  chr9_66096387     ASom    G    A        0      0        2 
   9  chr9_66096387     HCab    G    A        1      2        2 
   9  chr9_66096387     HPrz    G    A        1      2        2 
   9  chr9_66096387     ZBoe    G    A        0      0        2 
   9  chr9_66096387     ZGre    G    A        0      0        2 
   9  chr9_66096387     ZHar    G    A        0      0        2 
   9  chr9_66096387   Sample    G    A        0      0        2 
   9  chr9_66097606     AAsi    G    A        0      0        2 
   9  chr9_66097606     AKia    G    A        0      0        2 
   9  chr9_66097606     AOna    G    A        0      0        2 
   9  chr9_66097606     ASom    G    A      0.5      1        2 
   9  chr9_66097606     HCab    G    A        0      0        2 
   9  chr9_66097606     HPrz    G    A        0      0        2 
   9  chr9_66097606     ZBoe    G    A        0      0        2 
   9  chr9_66097606     ZGre    G    A        0      0        2 
   9  chr9_66097606     ZHar    G    A        0      0        2 
   9  chr9_66097606   Sample    G    A        0      0        2 
   9  chr9_66099002     AAsi    A    G        0      0        2 
   9  chr9_66099002     AKia    A    G        0      0        2 
   9  chr9_66099002     AOna    A    G        0      0        2 
   9  chr9_66099002     ASom    A    G        0      0        2 
   9  chr9_66099002     HCab    A    G        0      0        2 
   9  chr9_66099002     HPrz    A    G        1      2        2 
   9  chr9_66099002     ZBoe    A    G        0      0        2 
   9  chr9_66099002     ZGre    A    G        0      0        2 
   9  chr9_66099002     ZHar    A    G        0      0        2 
   9  chr9_66099002   Sample    A    G        0      0        2 
   9  chr9_66100182     AAsi    G    A        0      0        2 
   9  chr9_66100182     AKia    G    A        0      0        2 
   9  chr9_66100182     AOna    G    A        0      0        2 
   9  chr9_66100182     ASom    G    A        0      0        2 
   9  chr9_66100182     HCab    G    A        1      2        2 
   9  chr9_66100182     HPrz    G    A        1      2        2 
   9  chr9_66100182     ZBoe    G    A        0      0        2 
   9  chr9_66100182     ZGre    G    A        0      0        2 
   9  chr9_66100182     ZHar    G    A        0      0        2 
   9  chr9_66100182   Sample    G    A        0      0        2 
   9  chr9_66105885     AAsi    C    A        0      0        2 
   9  chr9_66105885     AKia    C    A        0      0        2 
   9  chr9_66105885     AOna    C    A        0      0        2 
   9  chr9_66105885     ASom    C    A        0      0        2 
   9  chr9_66105885     HCab    C    A        0      0        2 
   9  chr9_66105885     HPrz    C    A        0      0        2 
   9  chr9_66105885     ZBoe    C    A        0      0        2 
   9  chr9_66105885     ZGre    C    A        1      2        2 
   9  chr9_66105885     ZHar    C    A        0      0        2 
   9  chr9_66105885   Sample    C    A        0      0        2 
   9  chr9_66106315     AAsi    T    C        0      0        2 
   9  chr9_66106315     AKia    T    C        0      0        2 
   9  chr9_66106315     AOna    T    C        0      0        2 
   9  chr9_66106315     ASom    T    C        0      0        2 
   9  chr9_66106315     HCab    T    C        0      0        2 
   9  chr9_66106315     HPrz    T    C        0      0        2 
   9  chr9_66106315     ZBoe    T    C      0.5      1        2 
   9  chr9_66106315     ZGre    T    C        0      0        2 
   9  chr9_66106315     ZHar    T    C        0      0        2 
   9  chr9_66106315   Sample    T    C        0      0        2 
   9  chr9_66106999     AAsi    G    A        0      0        2 
   9  chr9_66106999     AKia    G    A        0      0        2 
   9  chr9_66106999     AOna    G    A        0      0        2 
   9  chr9_66106999     ASom    G    A        0      0        2 
   9  chr9_66106999     HCab    G    A        1      2        2 
   9  chr9_66106999     HPrz    G    A        1      2        2 
   9  chr9_66106999     ZBoe    G    A        0      0        2 
   9  chr9_66106999     ZGre    G    A        0      0        2 
   9  chr9_66106999     ZHar    G    A        0      0        2 
   9  chr9_66106999   Sample    G    A        0      0        2 
   9  chr9_66128615     AAsi    T    A        0      0        2 
   9  chr9_66128615     AKia    T    A        0      0        2 
   9  chr9_66128615     AOna    T    A        0      0        2 
   9  chr9_66128615     ASom    T    A        0      0        2 
   9  chr9_66128615     HCab    T    A      0.5      1        2 
   9  chr9_66128615     HPrz    T    A        0      0        2 
   9  chr9_66128615     ZBoe    T    A        0      0        2 
   9  chr9_66128615     ZGre    T    A        0      0        2 
   9  chr9_66128615     ZHar    T    A        0      0        2 
   9  chr9_66128615   Sample    T    A        0      0        2 
   9  chr9_66133632     AAsi    C    G        0      0        2 
   9  chr9_66133632     AKia    C    G        0      0        2 
   9  chr9_66133632     AOna    C    G        0      0        2 
   9  chr9_66133632     ASom    C    G        0      0        2 
   9  chr9_66133632     HCab    C    G        1      2        2 
   9  chr9_66133632     HPrz    C    G        1      2        2 
   9  chr9_66133632     ZBoe    C    G        0      0        2 
   9  chr9_66133632     ZGre    C    G        0      0        2 
   9  chr9_66133632     ZHar    C    G        0      0        2 
   9  chr9_66133632   Sample    C    G        0      0        2 
   9  chr9_66135458     AAsi    C    G        0      0        2 
   9  chr9_66135458     AKia    C    G        0      0        2 
   9  chr9_66135458     AOna    C    G        0      0        2 
   9  chr9_66135458     ASom    C    G        1      2        2 
   9  chr9_66135458     HCab    C    G        0      0        2 
   9  chr9_66135458     HPrz    C    G        0      0        2 
   9  chr9_66135458     ZBoe    C    G        0      0        2 
   9  chr9_66135458     ZGre    C    G        0      0        2 
   9  chr9_66135458     ZHar    C    G        0      0        2 
   9  chr9_66135458   Sample    C    G        0      0        2 
   9  chr9_66135819     AAsi    G    T        0      0        2 
   9  chr9_66135819     AKia    G    T        1      2        2 
   9  chr9_66135819     AOna    G    T        1      2        2 
   9  chr9_66135819     ASom    G    T        0      0        2 
   9  chr9_66135819     HCab    G    T        0      0        2 
   9  chr9_66135819     HPrz    G    T        0      0        2 
   9  chr9_66135819     ZBoe    G    T        1      2        2 
   9  chr9_66135819     ZGre    G    T        1      2        2 
   9  chr9_66135819     ZHar    G    T        0      0        2 
   9  chr9_66135819   Sample    G    T        0      0        2 
   9  chr9_66137707     AAsi    G    A        0      0        2 
   9  chr9_66137707     AKia    G    A        0      0        2 
   9  chr9_66137707     AOna    G    A        0      0        2 
   9  chr9_66137707     ASom    G    A        0      0        2 
   9  chr9_66137707     HCab    G    A        0      0        2 
   9  chr9_66137707     HPrz    G    A        0      0        2 
   9  chr9_66137707     ZBoe    G    A      0.5      1        2 
   9  chr9_66137707     ZGre    G    A        0      0        2 
   9  chr9_66137707     ZHar    G    A        0      0        2 
   9  chr9_66137707   Sample    G    A        0      0        2 
   9  chr9_66158075     AAsi    C    T        0      0        2 
   9  chr9_66158075     AKia    C    T        0      0        2 
   9  chr9_66158075     AOna    C    T        0      0        2 
   9  chr9_66158075     ASom    C    T        0      0        2 
   9  chr9_66158075     HCab    C    T        1      2        2 
   9  chr9_66158075     HPrz    C    T        1      2        2 
   9  chr9_66158075     ZBoe    C    T        0      0        2 
   9  chr9_66158075     ZGre    C    T        0      0        2 
   9  chr9_66158075     ZHar    C    T        0      0        2 
   9  chr9_66158075   Sample    C    T        0      0        2 
   9  chr9_66174835     AAsi    C    T      0.5      1        2 
   9  chr9_66174835     AKia    C    T        0      0        2 
   9  chr9_66174835     AOna    C    T        0      0        2 
   9  chr9_66174835     ASom    C    T        0      0        2 
   9  chr9_66174835     HCab    C    T        0      0        2 
   9  chr9_66174835     HPrz    C    T        0      0        2 
   9  chr9_66174835     ZBoe    C    T        0      0        2 
   9  chr9_66174835     ZGre    C    T        0      0        2 
   9  chr9_66174835     ZHar    C    T        0      0        2 
   9  chr9_66174835   Sample    C    T        0      0        2 
   9  chr9_66178485     AAsi    T    C        0      0        2 
   9  chr9_66178485     AKia    T    C        0      0        2 
   9  chr9_66178485     AOna    T    C        0      0        2 
   9  chr9_66178485     ASom    T    C        0      0        2 
   9  chr9_66178485     HCab    T    C        1      2        2 
   9  chr9_66178485     HPrz    T    C        1      2        2 
   9  chr9_66178485     ZBoe    T    C        0      0        2 
   9  chr9_66178485     ZGre    T    C        0      0        2 
   9  chr9_66178485     ZHar    T    C        0      0        2 
   9  chr9_66178485   Sample    T    C        0      0        2 
   9  chr9_66179398     AAsi    T    C        0      0        2 
   9  chr9_66179398     AKia    T    C        0      0        2 
   9  chr9_66179398     AOna    T    C        0      0        2 
   9  chr9_66179398     ASom    T    C        0      0        2 
   9  chr9_66179398     HCab    T    C      0.5      1        2 
   9  chr9_66179398     HPrz    T    C        0      0        2 
   9  chr9_66179398     ZBoe    T    C        0      0        2 
   9  chr9_66179398     ZGre    T    C        0      0        2 
   9  chr9_66179398     ZHar    T    C        0      0        2 
   9  chr9_66179398   Sample    T    C        0      0        2 
   9  chr9_66184018     AAsi    C    T        0      0        2 
   9  chr9_66184018     AKia    C    T        0      0        2 
   9  chr9_66184018     AOna    C    T        0      0        2 
   9  chr9_66184018     ASom    C    T      0.5      1        2 
   9  chr9_66184018     HCab    C    T        0      0        2 
   9  chr9_66184018     HPrz    C    T        0      0        2 
   9  chr9_66184018     ZBoe    C    T        0      0        2 
   9  chr9_66184018     ZGre    C    T        0      0        2 
   9  chr9_66184018     ZHar    C    T        0      0        2 
   9  chr9_66184018   Sample    C    T        0      0        2 
   9  chr9_66186525     AAsi    T    C        0      0        2 
   9  chr9_66186525     AKia    T    C        0      0        2 
   9  chr9_66186525     AOna    T    C        0      0        2 
   9  chr9_66186525     ASom    T    C        0      0        2 
   9  chr9_66186525     HCab    T    C        1      2        2 
   9  chr9_66186525     HPrz    T    C        1      2        2 
   9  chr9_66186525     ZBoe    T    C        0      0        2 
   9  chr9_66186525     ZGre    T    C        0      0        2 
   9  chr9_66186525     ZHar    T    C        0      0        2 
   9  chr9_66186525   Sample    T    C        0      0        2 
   9  chr9_66187119     AAsi    A    G        0      0        2 
   9  chr9_66187119     AKia    A    G        0      0        2 
   9  chr9_66187119     AOna    A    G        0      0        2 
   9  chr9_66187119     ASom    A    G        0      0        2 
   9  chr9_66187119     HCab    A    G        0      0        2 
   9  chr9_66187119     HPrz    A    G        1      2        2 
   9  chr9_66187119     ZBoe    A    G        0      0        2 
   9  chr9_66187119     ZGre    A    G        0      0        2 
   9  chr9_66187119     ZHar    A    G        0      0        2 
   9  chr9_66187119   Sample    A    G        0      0        2 
   9  chr9_66197393     AAsi    C    T        0      0        2 
   9  chr9_66197393     AKia    C    T        0      0        2 
   9  chr9_66197393     AOna    C    T        0      0        2 
   9  chr9_66197393     ASom    C    T        0      0        2 
   9  chr9_66197393     HCab    C    T        0      0        2 
   9  chr9_66197393     HPrz    C    T        0      0        2 
   9  chr9_66197393     ZBoe    C    T      0.5      1        2 
   9  chr9_66197393     ZGre    C    T        0      0        2 
   9  chr9_66197393     ZHar    C    T        0      0        2 
   9  chr9_66197393   Sample    C    T        0      0        2 
   9  chr9_66206957     AAsi    A    G        0      0        2 
   9  chr9_66206957     AKia    A    G        1      2        2 
   9  chr9_66206957     AOna    A    G      0.5      1        2 
   9  chr9_66206957     ASom    A    G        0      0        2 
   9  chr9_66206957     HCab    A    G        0      0        2 
   9  chr9_66206957     HPrz    A    G        0      0        2 
   9  chr9_66206957     ZBoe    A    G        0      0        2 
   9  chr9_66206957     ZGre    A    G        0      0        2 
   9  chr9_66206957     ZHar    A    G        0      0        2 
   9  chr9_66206957   Sample    A    G        0      0        2 
   9  chr9_66209251     AAsi    G    T        0      0        2 
   9  chr9_66209251     AKia    G    T        0      0        2 
   9  chr9_66209251     AOna    G    T        0      0        2 
   9  chr9_66209251     ASom    G    T        0      0        2 
   9  chr9_66209251     HCab    G    T        0      0        2 
   9  chr9_66209251     HPrz    G    T        0      0        2 
   9  chr9_66209251     ZBoe    G    T        0      0        2 
   9  chr9_66209251     ZGre    G    T        0      0        2 
   9  chr9_66209251     ZHar    G    T        1      2        2 
   9  chr9_66209251   Sample    G    T        0      0        2 
   9  chr9_66215072     AAsi    A    G        0      0        2 
   9  chr9_66215072     AKia    A    G        0      0        2 
   9  chr9_66215072     AOna    A    G        1      2        2 
   9  chr9_66215072     ASom    A    G        0      0        2 
   9  chr9_66215072     HCab    A    G        0      0        2 
   9  chr9_66215072     HPrz    A    G        0      0        2 
   9  chr9_66215072     ZBoe    A    G        0      0        2 
   9  chr9_66215072     ZGre    A    G        0      0        2 
   9  chr9_66215072     ZHar    A    G        0      0        2 
   9  chr9_66215072   Sample    A    G        0      0        2 
   9  chr9_66219776     AAsi    A    G        1      2        2 
   9  chr9_66219776     AKia    A    G        0      0        2 
   9  chr9_66219776     AOna    A    G        0      0        2 
   9  chr9_66219776     ASom    A    G      0.5      1        2 
   9  chr9_66219776     HCab    A    G        0      0        2 
   9  chr9_66219776     HPrz    A    G        0      0        2 
   9  chr9_66219776     ZBoe    A    G        0      0        2 
   9  chr9_66219776     ZGre    A    G        0      0        2 
   9  chr9_66219776     ZHar    A    G        0      0        2 
   9  chr9_66219776   Sample    A    G        0      0        2 
   9  chr9_66224037     AAsi    T    C        0      0        2 
   9  chr9_66224037     AKia    T    C        0      0        2 
   9  chr9_66224037     AOna    T    C      0.5      1        2 
   9  chr9_66224037     ASom    T    C        0      0        2 
   9  chr9_66224037     HCab    T    C        0      0        2 
   9  chr9_66224037     HPrz    T    C        0      0        2 
   9  chr9_66224037     ZBoe    T    C      0.5      1        2 
   9  chr9_66224037     ZGre    T    C        0      0        2 
   9  chr9_66224037     ZHar    T    C        0      0        2 
   9  chr9_66224037   Sample    T    C        0      0        2 
   9  chr9_66225451     AAsi    A    G        0      0        2 
   9  chr9_66225451     AKia    A    G        0      0        2 
   9  chr9_66225451     AOna    A    G        0      0        2 
   9  chr9_66225451     ASom    A    G        0      0        2 
   9  chr9_66225451     HCab    A    G        0      0        2 
   9  chr9_66225451     HPrz    A    G        1      2        2 
   9  chr9_66225451     ZBoe    A    G        0      0        2 
   9  chr9_66225451     ZGre    A    G        0      0        2 
   9  chr9_66225451     ZHar    A    G        0      0        2 
   9  chr9_66225451   Sample    A    G        0      0        2 
   9  chr9_66226486     AAsi    G    T        0      0        2 
   9  chr9_66226486     AKia    G    T        0      0        2 
   9  chr9_66226486     AOna    G    T        0      0        2 
   9  chr9_66226486     ASom    G    T        0      0        2 
   9  chr9_66226486     HCab    G    T        1      2        2 
   9  chr9_66226486     HPrz    G    T        1      2        2 
   9  chr9_66226486     ZBoe    G    T        0      0        2 
   9  chr9_66226486     ZGre    G    T        0      0        2 
   9  chr9_66226486     ZHar    G    T        0      0        2 
   9  chr9_66226486   Sample    G    T        0      0        2 
   9  chr9_66230949     AAsi    T    C        0      0        2 
   9  chr9_66230949     AKia    T    C        0      0        2 
   9  chr9_66230949     AOna    T    C        0      0        2 
   9  chr9_66230949     ASom    T    C        0      0        2 
   9  chr9_66230949     HCab    T    C        0      0        2 
   9  chr9_66230949     HPrz    T    C        0      0        2 
   9  chr9_66230949     ZBoe    T    C        0      0        2 
   9  chr9_66230949     ZGre    T    C      0.5      1        2 
   9  chr9_66230949     ZHar    T    C        0      0        2 
   9  chr9_66230949   Sample    T    C        0      0        2 
   9  chr9_66231005     AAsi    C    T        0      0        2 
   9  chr9_66231005     AKia    C    T        0      0        2 
   9  chr9_66231005     AOna    C    T        0      0        2 
   9  chr9_66231005     ASom    C    T        0      0        2 
   9  chr9_66231005     HCab    C    T        0      0        2 
   9  chr9_66231005     HPrz    C    T        0      0        2 
   9  chr9_66231005     ZBoe    C    T        0      0        2 
   9  chr9_66231005     ZGre    C    T        0      0        2 
   9  chr9_66231005     ZHar    C    T      0.5      1        2 
   9  chr9_66231005   Sample    C    T        0      0        2 
   9  chr9_66231331     AAsi    A    G        0      0        2 
   9  chr9_66231331     AKia    A    G        0      0        2 
   9  chr9_66231331     AOna    A    G        0      0        2 
   9  chr9_66231331     ASom    A    G        0      0        2 
   9  chr9_66231331     HCab    A    G        0      0        2 
   9  chr9_66231331     HPrz    A    G        0      0        2 
   9  chr9_66231331     ZBoe    A    G        0      0        2 
   9  chr9_66231331     ZGre    A    G        0      0        2 
   9  chr9_66231331     ZHar    A    G      0.5      1        2 
   9  chr9_66231331   Sample    A    G        0      0        2 
   9  chr9_66231441     AAsi    T    G        0      0        2 
   9  chr9_66231441     AKia    T    G        0      0        2 
   9  chr9_66231441     AOna    T    G        0      0        2 
   9  chr9_66231441     ASom    T    G        0      0        2 
   9  chr9_66231441     HCab    T    G        0      0        2 
   9  chr9_66231441     HPrz    T    G        1      2        2 
   9  chr9_66231441     ZBoe    T    G        0      0        2 
   9  chr9_66231441     ZGre    T    G        0      0        2 
   9  chr9_66231441     ZHar    T    G        0      0        2 
   9  chr9_66231441   Sample    T    G        0      0        2 
   9  chr9_66241196     AAsi    T    C        0      0        2 
   9  chr9_66241196     AKia    T    C        0      0        2 
   9  chr9_66241196     AOna    T    C      0.5      1        2 
   9  chr9_66241196     ASom    T    C        0      0        2 
   9  chr9_66241196     HCab    T    C        0      0        2 
   9  chr9_66241196     HPrz    T    C        0      0        2 
   9  chr9_66241196     ZBoe    T    C        0      0        2 
   9  chr9_66241196     ZGre    T    C        0      0        2 
   9  chr9_66241196     ZHar    T    C      0.5      1        2 
   9  chr9_66241196   Sample    T    C        0      0        2 
   9  chr9_66259690     AAsi    G    A        0      0        2 
   9  chr9_66259690     AKia    G    A        0      0        2 
   9  chr9_66259690     AOna    G    A        0      0        2 
   9  chr9_66259690     ASom    G    A        0      0        2 
   9  chr9_66259690     HCab    G    A        0      0        2 
   9  chr9_66259690     HPrz    G    A        0      0        2 
   9  chr9_66259690     ZBoe    G    A        0      0        2 
   9  chr9_66259690     ZGre    G    A        0      0        2 
   9  chr9_66259690     ZHar    G    A      0.5      1        2 
   9  chr9_66259690   Sample    G    A        0      0        2 
   9  chr9_66260317     AAsi    T    C        0      0        2 
   9  chr9_66260317     AKia    T    C        0      0        2 
   9  chr9_66260317     AOna    T    C        0      0        2 
   9  chr9_66260317     ASom    T    C      0.5      1        2 
   9  chr9_66260317     HCab    T    C        0      0        2 
   9  chr9_66260317     HPrz    T    C        0      0        2 
   9  chr9_66260317     ZBoe    T    C        0      0        2 
   9  chr9_66260317     ZGre    T    C        0      0        2 
   9  chr9_66260317     ZHar    T    C        0      0        2 
   9  chr9_66260317   Sample    T    C        0      0        2 
   9  chr9_66263568     AAsi    T    C        0      0        2 
   9  chr9_66263568     AKia    T    C        0      0        2 
   9  chr9_66263568     AOna    T    C        0      0        2 
   9  chr9_66263568     ASom    T    C        0      0        2 
   9  chr9_66263568     HCab    T    C        0      0        2 
   9  chr9_66263568     HPrz    T    C        0      0        2 
   9  chr9_66263568     ZBoe    T    C      0.5      1        2 
   9  chr9_66263568     ZGre    T    C        0      0        2 
   9  chr9_66263568     ZHar    T    C        0      0        2 
   9  chr9_66263568   Sample    T    C        0      0        2 
   9  chr9_66268362     AAsi    T    C        0      0        2 
   9  chr9_66268362     AKia    T    C        0      0        2 
   9  chr9_66268362     AOna    T    C        0      0        2 
   9  chr9_66268362     ASom    T    C        0      0        2 
   9  chr9_66268362     HCab    T    C        1      2        2 
   9  chr9_66268362     HPrz    T    C        1      2        2 
   9  chr9_66268362     ZBoe    T    C        0      0        2 
   9  chr9_66268362     ZGre    T    C        0      0        2 
   9  chr9_66268362     ZHar    T    C        0      0        2 
   9  chr9_66268362   Sample    T    C        0      0        2 
   9  chr9_66270350     AAsi    T    C        0      0        2 
   9  chr9_66270350     AKia    T    C        0      0        2 
   9  chr9_66270350     AOna    T    C        0      0        2 
   9  chr9_66270350     ASom    T    C        0      0        2 
   9  chr9_66270350     HCab    T    C      0.5      1        2 
   9  chr9_66270350     HPrz    T    C        0      0        2 
   9  chr9_66270350     ZBoe    T    C        0      0        2 
   9  chr9_66270350     ZGre    T    C        0      0        2 
   9  chr9_66270350     ZHar    T    C        0      0        2 
   9  chr9_66270350   Sample    T    C        0      0        2 
   9  chr9_66274751     AAsi    C    A        0      0        2 
   9  chr9_66274751     AKia    C    A        0      0        2 
   9  chr9_66274751     AOna    C    A        0      0        2 
   9  chr9_66274751     ASom    C    A        0      0        2 
   9  chr9_66274751     HCab    C    A        0      0        2 
   9  chr9_66274751     HPrz    C    A        0      0        2 
   9  chr9_66274751     ZBoe    C    A        0      0        2 
   9  chr9_66274751     ZGre    C    A      0.5      1        2 
   9  chr9_66274751     ZHar    C    A        0      0        2 
   9  chr9_66274751   Sample    C    A        0      0        2 
   9  chr9_66275992     AAsi    A    G        0      0        2 
   9  chr9_66275992     AKia    A    G        0      0        2 
   9  chr9_66275992     AOna    A    G        0      0        2 
   9  chr9_66275992     ASom    A    G        0      0        2 
   9  chr9_66275992     HCab    A    G        0      0        2 
   9  chr9_66275992     HPrz    A    G        0      0        2 
   9  chr9_66275992     ZBoe    A    G        1      2        2 
   9  chr9_66275992     ZGre    A    G        1      2        2 
   9  chr9_66275992     ZHar    A    G      0.5      1        2 
   9  chr9_66275992   Sample    A    G        0      0        2 
   9  chr9_66277852     AAsi    T    C        0      0        2 
   9  chr9_66277852     AKia    T    C        0      0        2 
   9  chr9_66277852     AOna    T    C        0      0        2 
   9  chr9_66277852     ASom    T    C        0      0        2 
   9  chr9_66277852     HCab    T    C        1      2        2 
   9  chr9_66277852     HPrz    T    C        1      2        2 
   9  chr9_66277852     ZBoe    T    C        0      0        2 
   9  chr9_66277852     ZGre    T    C        0      0        2 
   9  chr9_66277852     ZHar    T    C        0      0        2 
   9  chr9_66277852   Sample    T    C        0      0        2 
   9  chr9_66280228     AAsi    A    G        1      2        2 
   9  chr9_66280228     AKia    A    G        0      0        2 
   9  chr9_66280228     AOna    A    G        0      0        2 
   9  chr9_66280228     ASom    A    G        1      2        2 
   9  chr9_66280228     HCab    A    G        1      2        2 
   9  chr9_66280228     HPrz    A    G        1      2        2 
   9  chr9_66280228     ZBoe    A    G        0      0        2 
   9  chr9_66280228     ZGre    A    G        0      0        2 
   9  chr9_66280228     ZHar    A    G        0      0        2 
   9  chr9_66280228   Sample    A    G        1      2        2 
   9  chr9_66280253     AAsi    G    A        1      2        2 
   9  chr9_66280253     AKia    G    A        0      0        2 
   9  chr9_66280253     AOna    G    A        0      0        2 
   9  chr9_66280253     ASom    G    A        1      2        2 
   9  chr9_66280253     HCab    G    A        1      2        2 
   9  chr9_66280253     HPrz    G    A        1      2        2 
   9  chr9_66280253     ZBoe    G    A        0      0        2 
   9  chr9_66280253     ZGre    G    A        0      0        2 
   9  chr9_66280253     ZHar    G    A        0      0        2 
   9  chr9_66280253   Sample    G    A        1      2        2 
   9  chr9_66285876     AAsi    G    A        0      0        2 
   9  chr9_66285876     AKia    G    A        0      0        2 
   9  chr9_66285876     AOna    G    A        0      0        2 
   9  chr9_66285876     ASom    G    A        0      0        2 
   9  chr9_66285876     HCab    G    A        0      0        2 
   9  chr9_66285876     HPrz    G    A        0      0        2 
   9  chr9_66285876     ZBoe    G    A        0      0        2 
   9  chr9_66285876     ZGre    G    A        0      0        2 
   9  chr9_66285876     ZHar    G    A        1      2        2 
   9  chr9_66285876   Sample    G    A        0      0        2 
   9  chr9_66289309     AAsi    A    G        0      0        2 
   9  chr9_66289309     AKia    A    G        0      0        2 
   9  chr9_66289309     AOna    A    G        0      0        2 
   9  chr9_66289309     ASom    A    G        0      0        2 
   9  chr9_66289309     HCab    A    G        0      0        2 
   9  chr9_66289309     HPrz    A    G        0      0        2 
   9  chr9_66289309     ZBoe    A    G        0      0        2 
   9  chr9_66289309     ZGre    A    G        0      0        2 
   9  chr9_66289309     ZHar    A    G      0.5      1        2 
   9  chr9_66289309   Sample    A    G        0      0        2 
   9  chr9_66291402     AAsi    C    A        0      0        2 
   9  chr9_66291402     AKia    C    A        0      0        2 
   9  chr9_66291402     AOna    C    A        0      0        2 
   9  chr9_66291402     ASom    C    A        0      0        2 
   9  chr9_66291402     HCab    C    A        1      2        2 
   9  chr9_66291402     HPrz    C    A        1      2        2 
   9  chr9_66291402     ZBoe    C    A        0      0        2 
   9  chr9_66291402     ZGre    C    A        0      0        2 
   9  chr9_66291402     ZHar    C    A        0      0        2 
   9  chr9_66291402   Sample    C    A        0      0        2 
   9  chr9_66291701     AAsi    A    G        0      0        2 
   9  chr9_66291701     AKia    A    G        0      0        2 
   9  chr9_66291701     AOna    A    G        0      0        2 
   9  chr9_66291701     ASom    A    G        0      0        2 
   9  chr9_66291701     HCab    A    G        0      0        2 
   9  chr9_66291701     HPrz    A    G        0      0        2 
   9  chr9_66291701     ZBoe    A    G        0      0        2 
   9  chr9_66291701     ZGre    A    G        0      0        2 
   9  chr9_66291701     ZHar    A    G        1      2        2 
   9  chr9_66291701   Sample    A    G        0      0        2 
   9  chr9_66296342     AAsi    A    G        0      0        2 
   9  chr9_66296342     AKia    A    G        0      0        2 
   9  chr9_66296342     AOna    A    G        1      2        2 
   9  chr9_66296342     ASom    A    G        0      0        2 
   9  chr9_66296342     HCab    A    G        0      0        2 
   9  chr9_66296342     HPrz    A    G        0      0        2 
   9  chr9_66296342     ZBoe    A    G        0      0        2 
   9  chr9_66296342     ZGre    A    G        0      0        2 
   9  chr9_66296342     ZHar    A    G        0      0        2 
   9  chr9_66296342   Sample    A    G        0      0        2 
   9  chr9_66297520     AAsi    T    C        0      0        2 
   9  chr9_66297520     AKia    T    C        0      0        2 
   9  chr9_66297520     AOna    T    C        0      0        2 
   9  chr9_66297520     ASom    T    C        0      0        2 
   9  chr9_66297520     HCab    T    C        1      2        2 
   9  chr9_66297520     HPrz    T    C        1      2        2 
   9  chr9_66297520     ZBoe    T    C        0      0        2 
   9  chr9_66297520     ZGre    T    C        0      0        2 
   9  chr9_66297520     ZHar    T    C        0      0        2 
   9  chr9_66297520   Sample    T    C        0      0        2 
   9  chr9_66301417     AAsi    A    C        0      0        2 
   9  chr9_66301417     AKia    A    C        1      2        2 
   9  chr9_66301417     AOna    A    C        0      0        2 
   9  chr9_66301417     ASom    A    C        0      0        2 
   9  chr9_66301417     HCab    A    C        0      0        2 
   9  chr9_66301417     HPrz    A    C        0      0        2 
   9  chr9_66301417     ZBoe    A    C        0      0        2 
   9  chr9_66301417     ZGre    A    C        0      0        2 
   9  chr9_66301417     ZHar    A    C        0      0        2 
   9  chr9_66301417   Sample    A    C        0      0        2 
   9  chr9_66302247     AAsi    C    T        0      0        2 
   9  chr9_66302247     AKia    C    T        0      0        2 
   9  chr9_66302247     AOna    C    T        0      0        2 
   9  chr9_66302247     ASom    C    T        0      0        2 
   9  chr9_66302247     HCab    C    T        1      2        2 
   9  chr9_66302247     HPrz    C    T        1      2        2 
   9  chr9_66302247     ZBoe    C    T        0      0        2 
   9  chr9_66302247     ZGre    C    T        0      0        2 
   9  chr9_66302247     ZHar    C    T        0      0        2 
   9  chr9_66302247   Sample    C    T        0      0        2 
   9  chr9_66303649     AAsi    C    A      0.5      1        2 
   9  chr9_66303649     AKia    C    A        0      0        2 
   9  chr9_66303649     AOna    C    A        0      0        2 
   9  chr9_66303649     ASom    C    A      0.5      1        2 
   9  chr9_66303649     HCab    C    A        0      0        2 
   9  chr9_66303649     HPrz    C    A        0      0        2 
   9  chr9_66303649     ZBoe    C    A        0      0        2 
   9  chr9_66303649     ZGre    C    A        0      0        2 
   9  chr9_66303649     ZHar    C    A        0      0        2 
   9  chr9_66303649   Sample    C    A        1      2        2 
   9  chr9_66307879     AAsi    G    A      0.5      1        2 
   9  chr9_66307879     AKia    G    A        0      0        2 
   9  chr9_66307879     AOna    G    A        0      0        2 
   9  chr9_66307879     ASom    G    A        1      2        2 
   9  chr9_66307879     HCab    G    A        0      0        2 
   9  chr9_66307879     HPrz    G    A        0      0        2 
   9  chr9_66307879     ZBoe    G    A        0      0        2 
   9  chr9_66307879     ZGre    G    A        0      0        2 
   9  chr9_66307879     ZHar    G    A        0      0        2 
   9  chr9_66307879   Sample    G    A        1      2        2 
   9  chr9_66309513     AAsi    T    C        0      0        2 
   9  chr9_66309513     AKia    T    C        0      0        2 
   9  chr9_66309513     AOna    T    C        0      0        2 
   9  chr9_66309513     ASom    T    C        0      0        2 
   9  chr9_66309513     HCab    T    C        0      0        2 
   9  chr9_66309513     HPrz    T    C        0      0        2 
   9  chr9_66309513     ZBoe    T    C        0      0        2 
   9  chr9_66309513     ZGre    T    C        0      0        2 
   9  chr9_66309513     ZHar    T    C      0.5      1        2 
   9  chr9_66309513   Sample    T    C        0      0        2 
   9  chr9_66316899     AAsi    T    G        0      0        2 
   9  chr9_66316899     AKia    T    G        0      0        2 
   9  chr9_66316899     AOna    T    G        0      0        2 
   9  chr9_66316899     ASom    T    G        0      0        2 
   9  chr9_66316899     HCab    T    G        1      2        2 
   9  chr9_66316899     HPrz    T    G        1      2        2 
   9  chr9_66316899     ZBoe    T    G        0      0        2 
   9  chr9_66316899     ZGre    T    G        0      0        2 
   9  chr9_66316899     ZHar    T    G        0      0        2 
   9  chr9_66316899   Sample    T    G        0      0        2 
   9  chr9_66321840     AAsi    C    T        1      2        2 
   9  chr9_66321840     AKia    C    T        0      0        2 
   9  chr9_66321840     AOna    C    T        0      0        2 
   9  chr9_66321840     ASom    C    T        1      2        2 
   9  chr9_66321840     HCab    C    T        0      0        2 
   9  chr9_66321840     HPrz    C    T        0      0        2 
   9  chr9_66321840     ZBoe    C    T        0      0        2 
   9  chr9_66321840     ZGre    C    T        0      0        2 
   9  chr9_66321840     ZHar    C    T        0      0        2 
   9  chr9_66321840   Sample    C    T        1      2        2 
   9  chr9_66323012     AAsi    T    C        0      0        2 
   9  chr9_66323012     AKia    T    C        0      0        2 
   9  chr9_66323012     AOna    T    C        0      0        2 
   9  chr9_66323012     ASom    T    C        0      0        2 
   9  chr9_66323012     HCab    T    C        1      2        2 
   9  chr9_66323012     HPrz    T    C        1      2        2 
   9  chr9_66323012     ZBoe    T    C        0      0        2 
   9  chr9_66323012     ZGre    T    C        0      0        2 
   9  chr9_66323012     ZHar    T    C        0      0        2 
   9  chr9_66323012   Sample    T    C        0      0        2 
   9  chr9_66327646     AAsi    T    G        0      0        2 
   9  chr9_66327646     AKia    T    G        1      2        2 
   9  chr9_66327646     AOna    T    G        0      0        2 
   9  chr9_66327646     ASom    T    G        0      0        2 
   9  chr9_66327646     HCab    T    G        0      0        2 
   9  chr9_66327646     HPrz    T    G        0      0        2 
   9  chr9_66327646     ZBoe    T    G        0      0        2 
   9  chr9_66327646     ZGre    T    G        0      0        2 
   9  chr9_66327646     ZHar    T    G        0      0        2 
   9  chr9_66327646   Sample    T    G        0      0        2 
   9  chr9_66330897     AAsi    T    C        0      0        2 
   9  chr9_66330897     AKia    T    C        1      2        2 
   9  chr9_66330897     AOna    T    C        0      0        2 
   9  chr9_66330897     ASom    T    C        0      0        2 
   9  chr9_66330897     HCab    T    C        0      0        2 
   9  chr9_66330897     HPrz    T    C        0      0        2 
   9  chr9_66330897     ZBoe    T    C        0      0        2 
   9  chr9_66330897     ZGre    T    C        0      0        2 
   9  chr9_66330897     ZHar    T    C        0      0        2 
   9  chr9_66330897   Sample    T    C        0      0        2 
   9  chr9_66332947     AAsi    C    T        0      0        2 
   9  chr9_66332947     AKia    C    T        0      0        2 
   9  chr9_66332947     AOna    C    T        0      0        2 
   9  chr9_66332947     ASom    C    T        0      0        2 
   9  chr9_66332947     HCab    C    T        0      0        2 
   9  chr9_66332947     HPrz    C    T        0      0        2 
   9  chr9_66332947     ZBoe    C    T      0.5      1        2 
   9  chr9_66332947     ZGre    C    T        0      0        2 
   9  chr9_66332947     ZHar    C    T        0      0        2 
   9  chr9_66332947   Sample    C    T        0      0        2 
   9  chr9_66333042     AAsi    A    G        0      0        2 
   9  chr9_66333042     AKia    A    G        0      0        2 
   9  chr9_66333042     AOna    A    G        0      0        2 
   9  chr9_66333042     ASom    A    G        0      0        2 
   9  chr9_66333042     HCab    A    G        1      2        2 
   9  chr9_66333042     HPrz    A    G        1      2        2 
   9  chr9_66333042     ZBoe    A    G        0      0        2 
   9  chr9_66333042     ZGre    A    G        0      0        2 
   9  chr9_66333042     ZHar    A    G        0      0        2 
   9  chr9_66333042   Sample    A    G        0      0        2 
   9  chr9_66342988     AAsi    G    A        0      0        2 
   9  chr9_66342988     AKia    G    A        0      0        2 
   9  chr9_66342988     AOna    G    A        0      0        2 
   9  chr9_66342988     ASom    G    A        0      0        2 
   9  chr9_66342988     HCab    G    A        0      0        2 
   9  chr9_66342988     HPrz    G    A        0      0        2 
   9  chr9_66342988     ZBoe    G    A        0      0        2 
   9  chr9_66342988     ZGre    G    A        1      2        2 
   9  chr9_66342988     ZHar    G    A        0      0        2 
   9  chr9_66342988   Sample    G    A        0      0        2 
   9  chr9_66346417     AAsi    C    T        0      0        2 
   9  chr9_66346417     AKia    C    T        0      0        2 
   9  chr9_66346417     AOna    C    T        0      0        2 
   9  chr9_66346417     ASom    C    T        0      0        2 
   9  chr9_66346417     HCab    C    T        0      0        2 
   9  chr9_66346417     HPrz    C    T        0      0        2 
   9  chr9_66346417     ZBoe    C    T      0.5      1        2 
   9  chr9_66346417     ZGre    C    T        0      0        2 
   9  chr9_66346417     ZHar    C    T        0      0        2 
   9  chr9_66346417   Sample    C    T        0      0        2 
   9  chr9_66351684     AAsi    A    G        0      0        2 
   9  chr9_66351684     AKia    A    G        1      2        2 
   9  chr9_66351684     AOna    A    G      0.5      1        2 
   9  chr9_66351684     ASom    A    G        0      0        2 
   9  chr9_66351684     HCab    A    G        0      0        2 
   9  chr9_66351684     HPrz    A    G        0      0        2 
   9  chr9_66351684     ZBoe    A    G        0      0        2 
   9  chr9_66351684     ZGre    A    G        0      0        2 
   9  chr9_66351684     ZHar    A    G        0      0        2 
   9  chr9_66351684   Sample    A    G        0      0        2 
   9  chr9_66351830     AAsi    T    C        0      0        2 
   9  chr9_66351830     AKia    T    C        0      0        2 
   9  chr9_66351830     AOna    T    C        0      0        2 
   9  chr9_66351830     ASom    T    C        0      0        2 
   9  chr9_66351830     HCab    T    C        0      0        2 
   9  chr9_66351830     HPrz    T    C        0      0        2 
   9  chr9_66351830     ZBoe    T    C        0      0        2 
   9  chr9_66351830     ZGre    T    C        1      2        2 
   9  chr9_66351830     ZHar    T    C        0      0        2 
   9  chr9_66351830   Sample    T    C        0      0        2 
   9  chr9_66355100     AAsi    T    G        0      0        2 
   9  chr9_66355100     AKia    T    G        0      0        2 
   9  chr9_66355100     AOna    T    G        0      0        2 
   9  chr9_66355100     ASom    T    G        0      0        2 
   9  chr9_66355100     HCab    T    G      0.5      1        2 
   9  chr9_66355100     HPrz    T    G        1      2        2 
   9  chr9_66355100     ZBoe    T    G        0      0        2 
   9  chr9_66355100     ZGre    T    G        0      0        2 
   9  chr9_66355100     ZHar    T    G        0      0        2 
   9  chr9_66355100   Sample    T    G        0      0        2 
   9  chr9_66368120     AAsi    T    C        0      0        2 
   9  chr9_66368120     AKia    T    C        0      0        2 
   9  chr9_66368120     AOna    T    C        0      0        2 
   9  chr9_66368120     ASom    T    C        0      0        2 
   9  chr9_66368120     HCab    T    C        0      0        2 
   9  chr9_66368120     HPrz    T    C        0      0        2 
   9  chr9_66368120     ZBoe    T    C      0.5      1        2 
   9  chr9_66368120     ZGre    T    C        0      0        2 
   9  chr9_66368120     ZHar    T    C        0      0        2 
   9  chr9_66368120   Sample    T    C        0      0        2 
   9  chr9_66370871     AAsi    T    C        0      0        2 
   9  chr9_66370871     AKia    T    C        0      0        2 
   9  chr9_66370871     AOna    T    C        0      0        2 
   9  chr9_66370871     ASom    T    C        0      0        2 
   9  chr9_66370871     HCab    T    C        0      0        2 
   9  chr9_66370871     HPrz    T    C        0      0        2 
   9  chr9_66370871     ZBoe    T    C        0      0        2 
   9  chr9_66370871     ZGre    T    C        0      0        2 
   9  chr9_66370871     ZHar    T    C      0.5      1        2 
   9  chr9_66370871   Sample    T    C        0      0        2 
   9  chr9_66372724     AAsi    G    A        0      0        2 
   9  chr9_66372724     AKia    G    A        0      0        2 
   9  chr9_66372724     AOna    G    A      0.5      1        2 
   9  chr9_66372724     ASom    G    A        0      0        2 
   9  chr9_66372724     HCab    G    A        0      0        2 
   9  chr9_66372724     HPrz    G    A        0      0        2 
   9  chr9_66372724     ZBoe    G    A        0      0        2 
   9  chr9_66372724     ZGre    G    A        0      0        2 
   9  chr9_66372724     ZHar    G    A        0      0        2 
   9  chr9_66372724   Sample    G    A        0      0        2 
   9  chr9_66375658     AAsi    C    T        0      0        2 
   9  chr9_66375658     AKia    C    T        0      0        2 
   9  chr9_66375658     AOna    C    T        0      0        2 
   9  chr9_66375658     ASom    C    T        0      0        2 
   9  chr9_66375658     HCab    C    T        1      2        2 
   9  chr9_66375658     HPrz    C    T        1      2        2 
   9  chr9_66375658     ZBoe    C    T        0      0        2 
   9  chr9_66375658     ZGre    C    T        0      0        2 
   9  chr9_66375658     ZHar    C    T        0      0        2 
   9  chr9_66375658   Sample    C    T        0      0        2 
   9  chr9_66377423     AAsi    A    G        0      0        2 
   9  chr9_66377423     AKia    A    G      0.5      1        2 
   9  chr9_66377423     AOna    A    G        0      0        2 
   9  chr9_66377423     ASom    A    G        0      0        2 
   9  chr9_66377423     HCab    A    G        0      0        2 
   9  chr9_66377423     HPrz    A    G        0      0        2 
   9  chr9_66377423     ZBoe    A    G        0      0        2 
   9  chr9_66377423     ZGre    A    G        0      0        2 
   9  chr9_66377423     ZHar    A    G        0      0        2 
   9  chr9_66377423   Sample    A    G        0      0        2 
   9  chr9_66377571     AAsi    T    C        0      0        2 
   9  chr9_66377571     AKia    T    C        0      0        2 
   9  chr9_66377571     AOna    T    C        0      0        2 
   9  chr9_66377571     ASom    T    C        0      0        2 
   9  chr9_66377571     HCab    T    C        1      2        2 
   9  chr9_66377571     HPrz    T    C        1      2        2 
   9  chr9_66377571     ZBoe    T    C        0      0        2 
   9  chr9_66377571     ZGre    T    C        0      0        2 
   9  chr9_66377571     ZHar    T    C        0      0        2 
   9  chr9_66377571   Sample    T    C        0      0        2 
   9  chr9_66377700     AAsi    T    C        0      0        2 
   9  chr9_66377700     AKia    T    C        0      0        2 
   9  chr9_66377700     AOna    T    C        0      0        2 
   9  chr9_66377700     ASom    T    C        0      0        2 
   9  chr9_66377700     HCab    T    C        1      2        2 
   9  chr9_66377700     HPrz    T    C        1      2        2 
   9  chr9_66377700     ZBoe    T    C        0      0        2 
   9  chr9_66377700     ZGre    T    C        0      0        2 
   9  chr9_66377700     ZHar    T    C        0      0        2 
   9  chr9_66377700   Sample    T    C        0      0        2 
   9  chr9_66379978     AAsi    A    G        0      0        2 
   9  chr9_66379978     AKia    A    G        0      0        2 
   9  chr9_66379978     AOna    A    G        0      0        2 
   9  chr9_66379978     ASom    A    G        0      0        2 
   9  chr9_66379978     HCab    A    G        1      2        2 
   9  chr9_66379978     HPrz    A    G        1      2        2 
   9  chr9_66379978     ZBoe    A    G        0      0        2 
   9  chr9_66379978     ZGre    A    G        0      0        2 
   9  chr9_66379978     ZHar    A    G        0      0        2 
   9  chr9_66379978   Sample    A    G        0      0        2 
   9  chr9_66380985     AAsi    T    C        0      0        2 
   9  chr9_66380985     AKia    T    C        0      0        2 
   9  chr9_66380985     AOna    T    C      0.5      1        2 
   9  chr9_66380985     ASom    T    C        0      0        2 
   9  chr9_66380985     HCab    T    C        0      0        2 
   9  chr9_66380985     HPrz    T    C        0      0        2 
   9  chr9_66380985     ZBoe    T    C        0      0        2 
   9  chr9_66380985     ZGre    T    C        0      0        2 
   9  chr9_66380985     ZHar    T    C        0      0        2 
   9  chr9_66380985   Sample    T    C        0      0        2 
   9  chr9_66381484     AAsi    C    T        0      0        2 
   9  chr9_66381484     AKia    C    T      0.5      1        2 
   9  chr9_66381484     AOna    C    T        0      0        2 
   9  chr9_66381484     ASom    C    T        0      0        2 
   9  chr9_66381484     HCab    C    T        0      0        2 
   9  chr9_66381484     HPrz    C    T        0      0        2 
   9  chr9_66381484     ZBoe    C    T        0      0        2 
   9  chr9_66381484     ZGre    C    T        0      0        2 
   9  chr9_66381484     ZHar    C    T        0      0        2 
   9  chr9_66381484   Sample    C    T        0      0        2 
   9  chr9_66381599     AAsi    A    G        0      0        2 
   9  chr9_66381599     AKia    A    G        0      0        2 
   9  chr9_66381599     AOna    A    G        0      0        2 
   9  chr9_66381599     ASom    A    G        0      0        2 
   9  chr9_66381599     HCab    A    G        1      2        2 
   9  chr9_66381599     HPrz    A    G        1      2        2 
   9  chr9_66381599     ZBoe    A    G        0      0        2 
   9  chr9_66381599     ZGre    A    G        0      0        2 
   9  chr9_66381599     ZHar    A    G        0      0        2 
   9  chr9_66381599   Sample    A    G        0      0        2 
   9  chr9_66382489     AAsi    T    C        0      0        2 
   9  chr9_66382489     AKia    T    C        0      0        2 
   9  chr9_66382489     AOna    T    C        0      0        2 
   9  chr9_66382489     ASom    T    C        0      0        2 
   9  chr9_66382489     HCab    T    C      0.5      1        2 
   9  chr9_66382489     HPrz    T    C        0      0        2 
   9  chr9_66382489     ZBoe    T    C        0      0        2 
   9  chr9_66382489     ZGre    T    C        0      0        2 
   9  chr9_66382489     ZHar    T    C        0      0        2 
   9  chr9_66382489   Sample    T    C        0      0        2 
   9  chr9_66388694     AAsi    C    T        1      2        2 
   9  chr9_66388694     AKia    C    T        0      0        2 
   9  chr9_66388694     AOna    C    T        0      0        2 
   9  chr9_66388694     ASom    C    T        1      2        2 
   9  chr9_66388694     HCab    C    T        1      2        2 
   9  chr9_66388694     HPrz    C    T        1      2        2 
   9  chr9_66388694     ZBoe    C    T        0      0        2 
   9  chr9_66388694     ZGre    C    T        0      0        2 
   9  chr9_66388694     ZHar    C    T        0      0        2 
   9  chr9_66388694   Sample    C    T        1      2        2 
   9  chr9_66391385     AAsi    G    A        0      0        2 
   9  chr9_66391385     AKia    G    A        0      0        2 
   9  chr9_66391385     AOna    G    A      0.5      1        2 
   9  chr9_66391385     ASom    G    A        0      0        2 
   9  chr9_66391385     HCab    G    A        0      0        2 
   9  chr9_66391385     HPrz    G    A        0      0        2 
   9  chr9_66391385     ZBoe    G    A        0      0        2 
   9  chr9_66391385     ZGre    G    A        0      0        2 
   9  chr9_66391385     ZHar    G    A        0      0        2 
   9  chr9_66391385   Sample    G    A        0      0        2 
   9  chr9_66394801     AAsi    A    G      0.5      1        2 
   9  chr9_66394801     AKia    A    G        0      0        2 
   9  chr9_66394801     AOna    A    G        0      0        2 
   9  chr9_66394801     ASom    A    G        0      0        2 
   9  chr9_66394801     HCab    A    G        0      0        2 
   9  chr9_66394801     HPrz    A    G        0      0        2 
   9  chr9_66394801     ZBoe    A    G        0      0        2 
   9  chr9_66394801     ZGre    A    G        0      0        2 
   9  chr9_66394801     ZHar    A    G        0      0        2 
   9  chr9_66394801   Sample    A    G        0      0        2 
   9  chr9_66400433     AAsi    G    A        0      0        2 
   9  chr9_66400433     AKia    G    A        0      0        2 
   9  chr9_66400433     AOna    G    A        0      0        2 
   9  chr9_66400433     ASom    G    A        0      0        2 
   9  chr9_66400433     HCab    G    A        1      2        2 
   9  chr9_66400433     HPrz    G    A        1      2        2 
   9  chr9_66400433     ZBoe    G    A        0      0        2 
   9  chr9_66400433     ZGre    G    A        0      0        2 
   9  chr9_66400433     ZHar    G    A        0      0        2 
   9  chr9_66400433   Sample    G    A        0      0        2 
   9  chr9_66400790     AAsi    G    A        0      0        2 
   9  chr9_66400790     AKia    G    A        0      0        2 
   9  chr9_66400790     AOna    G    A        0      0        2 
   9  chr9_66400790     ASom    G    A        0      0        2 
   9  chr9_66400790     HCab    G    A        1      2        2 
   9  chr9_66400790     HPrz    G    A        1      2        2 
   9  chr9_66400790     ZBoe    G    A        0      0        2 
   9  chr9_66400790     ZGre    G    A        0      0        2 
   9  chr9_66400790     ZHar    G    A        0      0        2 
   9  chr9_66400790   Sample    G    A        0      0        2 
   9  chr9_66404729     AAsi    G    A        0      0        2 
   9  chr9_66404729     AKia    G    A      0.5      1        2 
   9  chr9_66404729     AOna    G    A        1      2        2 
   9  chr9_66404729     ASom    G    A        0      0        2 
   9  chr9_66404729     HCab    G    A        0      0        2 
   9  chr9_66404729     HPrz    G    A        0      0        2 
   9  chr9_66404729     ZBoe    G    A        0      0        2 
   9  chr9_66404729     ZGre    G    A        0      0        2 
   9  chr9_66404729     ZHar    G    A        0      0        2 
   9  chr9_66404729   Sample    G    A        0      0        2 
   9  chr9_66413882     AAsi    T    G        0      0        2 
   9  chr9_66413882     AKia    T    G        1      2        2 
   9  chr9_66413882     AOna    T    G        0      0        2 
   9  chr9_66413882     ASom    T    G        0      0        2 
   9  chr9_66413882     HCab    T    G        0      0        2 
   9  chr9_66413882     HPrz    T    G        0      0        2 
   9  chr9_66413882     ZBoe    T    G        0      0        2 
   9  chr9_66413882     ZGre    T    G        0      0        2 
   9  chr9_66413882     ZHar    T    G        0      0        2 
   9  chr9_66413882   Sample    T    G        0      0        2 
   9  chr9_66413981     AAsi    T    A        0      0        2 
   9  chr9_66413981     AKia    T    A        0      0        2 
   9  chr9_66413981     AOna    T    A        0      0        2 
   9  chr9_66413981     ASom    T    A        0      0        2 
   9  chr9_66413981     HCab    T    A      0.5      1        2 
   9  chr9_66413981     HPrz    T    A        1      2        2 
   9  chr9_66413981     ZBoe    T    A        0      0        2 
   9  chr9_66413981     ZGre    T    A        0      0        2 
   9  chr9_66413981     ZHar    T    A        0      0        2 
   9  chr9_66413981   Sample    T    A        0      0        2 
   9  chr9_66420988     AAsi    G    A        0      0        2 
   9  chr9_66420988     AKia    G    A        0      0        2 
   9  chr9_66420988     AOna    G    A        0      0        2 
   9  chr9_66420988     ASom    G    A        0      0        2 
   9  chr9_66420988     HCab    G    A        0      0        2 
   9  chr9_66420988     HPrz    G    A        0      0        2 
   9  chr9_66420988     ZBoe    G    A        0      0        2 
   9  chr9_66420988     ZGre    G    A        0      0        2 
   9  chr9_66420988     ZHar    G    A        1      2        2 
   9  chr9_66420988   Sample    G    A        0      0        2 
   9  chr9_66427470     AAsi    G    T        0      0        2 
   9  chr9_66427470     AKia    G    T        0      0        2 
   9  chr9_66427470     AOna    G    T        0      0        2 
   9  chr9_66427470     ASom    G    T        0      0        2 
   9  chr9_66427470     HCab    G    T        0      0        2 
   9  chr9_66427470     HPrz    G    T      0.5      1        2 
   9  chr9_66427470     ZBoe    G    T        0      0        2 
   9  chr9_66427470     ZGre    G    T        0      0        2 
   9  chr9_66427470     ZHar    G    T        0      0        2 
   9  chr9_66427470   Sample    G    T        0      0        2 
   9  chr9_66428594     AAsi    T    G        0      0        2 
   9  chr9_66428594     AKia    T    G      0.5      1        2 
   9  chr9_66428594     AOna    T    G        0      0        2 
   9  chr9_66428594     ASom    T    G        0      0        2 
   9  chr9_66428594     HCab    T    G        0      0        2 
   9  chr9_66428594     HPrz    T    G        0      0        2 
   9  chr9_66428594     ZBoe    T    G        0      0        2 
   9  chr9_66428594     ZGre    T    G        0      0        2 
   9  chr9_66428594     ZHar    T    G        0      0        2 
   9  chr9_66428594   Sample    T    G        0      0        2 
   9  chr9_66434653     AAsi    G    A        0      0        2 
   9  chr9_66434653     AKia    G    A        0      0        2 
   9  chr9_66434653     AOna    G    A      0.5      1        2 
   9  chr9_66434653     ASom    G    A        0      0        2 
   9  chr9_66434653     HCab    G    A        0      0        2 
   9  chr9_66434653     HPrz    G    A        0      0        2 
   9  chr9_66434653     ZBoe    G    A        0      0        2 
   9  chr9_66434653     ZGre    G    A        0      0        2 
   9  chr9_66434653     ZHar    G    A        0      0        2 
   9  chr9_66434653   Sample    G    A        0      0        2 
   9  chr9_66443748     AAsi    A    G        0      0        2 
   9  chr9_66443748     AKia    A    G        0      0        2 
   9  chr9_66443748     AOna    A    G        0      0        2 
   9  chr9_66443748     ASom    A    G        1      2        2 
   9  chr9_66443748     HCab    A    G        0      0        2 
   9  chr9_66443748     HPrz    A    G        0      0        2 
   9  chr9_66443748     ZBoe    A    G        0      0        2 
   9  chr9_66443748     ZGre    A    G        0      0        2 
   9  chr9_66443748     ZHar    A    G        0      0        2 
   9  chr9_66443748   Sample    A    G        0      0        2 
   9  chr9_66446176     AAsi    A    G        0      0        2 
   9  chr9_66446176     AKia    A    G        0      0        2 
   9  chr9_66446176     AOna    A    G        0      0        2 
   9  chr9_66446176     ASom    A    G        0      0        2 
   9  chr9_66446176     HCab    A    G      0.5      1        2 
   9  chr9_66446176     HPrz    A    G        0      0        2 
   9  chr9_66446176     ZBoe    A    G        0      0        2 
   9  chr9_66446176     ZGre    A    G        0      0        2 
   9  chr9_66446176     ZHar    A    G        0      0        2 
   9  chr9_66446176   Sample    A    G        0      0        2 
   9  chr9_66446206     AAsi    C    T        0      0        2 
   9  chr9_66446206     AKia    C    T        0      0        2 
   9  chr9_66446206     AOna    C    T        0      0        2 
   9  chr9_66446206     ASom    C    T        0      0        2 
   9  chr9_66446206     HCab    C    T        0      0        2 
   9  chr9_66446206     HPrz    C    T        0      0        2 
   9  chr9_66446206     ZBoe    C    T        0      0        2 
   9  chr9_66446206     ZGre    C    T        0      0        2 
   9  chr9_66446206     ZHar    C    T        1      2        2 
   9  chr9_66446206   Sample    C    T        0      0        2 
   9  chr9_66457848     AAsi    C    T        0      0        2 
   9  chr9_66457848     AKia    C    T        1      2        2 
   9  chr9_66457848     AOna    C    T        1      2        2 
   9  chr9_66457848     ASom    C    T        0      0        2 
   9  chr9_66457848     HCab    C    T        0      0        2 
   9  chr9_66457848     HPrz    C    T        0      0        2 
   9  chr9_66457848     ZBoe    C    T        0      0        2 
   9  chr9_66457848     ZGre    C    T        0      0        2 
   9  chr9_66457848     ZHar    C    T        0      0        2 
   9  chr9_66457848   Sample    C    T        0      0        2 
   9  chr9_66461707     AAsi    G    A        1      2        2 
   9  chr9_66461707     AKia    G    A        0      0        2 
   9  chr9_66461707     AOna    G    A        0      0        2 
   9  chr9_66461707     ASom    G    A        0      0        2 
   9  chr9_66461707     HCab    G    A        0      0        2 
   9  chr9_66461707     HPrz    G    A        0      0        2 
   9  chr9_66461707     ZBoe    G    A        0      0        2 
   9  chr9_66461707     ZGre    G    A        0      0        2 
   9  chr9_66461707     ZHar    G    A        0      0        2 
   9  chr9_66461707   Sample    G    A        0      0        2 
   9  chr9_66465942     AAsi    A    T        0      0        2 
   9  chr9_66465942     AKia    A    T        0      0        2 
   9  chr9_66465942     AOna    A    T        0      0        2 
   9  chr9_66465942     ASom    A    T        0      0        2 
   9  chr9_66465942     HCab    A    T      0.5      1        2 
   9  chr9_66465942     HPrz    A    T        0      0        2 
   9  chr9_66465942     ZBoe    A    T        0      0        2 
   9  chr9_66465942     ZGre    A    T        0      0        2 
   9  chr9_66465942     ZHar    A    T        0      0        2 
   9  chr9_66465942   Sample    A    T        0      0        2 
   9  chr9_66467842     AAsi    C    A        0      0        2 
   9  chr9_66467842     AKia    C    A        0      0        2 
   9  chr9_66467842     AOna    C    A        0      0        2 
   9  chr9_66467842     ASom    C    A        0      0        2 
   9  chr9_66467842     HCab    C    A        1      2        2 
   9  chr9_66467842     HPrz    C    A        1      2        2 
   9  chr9_66467842     ZBoe    C    A        0      0        2 
   9  chr9_66467842     ZGre    C    A        0      0        2 
   9  chr9_66467842     ZHar    C    A        0      0        2 
   9  chr9_66467842   Sample    C    A        0      0        2 
   9  chr9_66467989     AAsi    G    C        0      0        2 
   9  chr9_66467989     AKia    G    C        0      0        2 
   9  chr9_66467989     AOna    G    C        0      0        2 
   9  chr9_66467989     ASom    G    C        0      0        2 
   9  chr9_66467989     HCab    G    C        0      0        2 
   9  chr9_66467989     HPrz    G    C        0      0        2 
   9  chr9_66467989     ZBoe    G    C        0      0        2 
   9  chr9_66467989     ZGre    G    C      0.5      1        2 
   9  chr9_66467989     ZHar    G    C        0      0        2 
   9  chr9_66467989   Sample    G    C        0      0        2 
   9  chr9_66476340     AAsi    A    G        0      0        2 
   9  chr9_66476340     AKia    A    G        0      0        2 
   9  chr9_66476340     AOna    A    G        0      0        2 
   9  chr9_66476340     ASom    A    G        0      0        2 
   9  chr9_66476340     HCab    A    G        1      2        2 
   9  chr9_66476340     HPrz    A    G        1      2        2 
   9  chr9_66476340     ZBoe    A    G        0      0        2 
   9  chr9_66476340     ZGre    A    G        0      0        2 
   9  chr9_66476340     ZHar    A    G        0      0        2 
   9  chr9_66476340   Sample    A    G        0      0        2 
   9  chr9_66484923     AAsi    G    T        0      0        2 
   9  chr9_66484923     AKia    G    T        0      0        2 
   9  chr9_66484923     AOna    G    T        0      0        2 
   9  chr9_66484923     ASom    G    T        0      0        2 
   9  chr9_66484923     HCab    G    T      0.5      1        2 
   9  chr9_66484923     HPrz    G    T        0      0        2 
   9  chr9_66484923     ZBoe    G    T        0      0        2 
   9  chr9_66484923     ZGre    G    T        0      0        2 
   9  chr9_66484923     ZHar    G    T        0      0        2 
   9  chr9_66484923   Sample    G    T        0      0        2 
   9  chr9_66490323     AAsi    T    G        0      0        2 
   9  chr9_66490323     AKia    T    G        0      0        2 
   9  chr9_66490323     AOna    T    G        0      0        2 
   9  chr9_66490323     ASom    T    G        0      0        2 
   9  chr9_66490323     HCab    T    G        0      0        2 
   9  chr9_66490323     HPrz    T    G        0      0        2 
   9  chr9_66490323     ZBoe    T    G        0      0        2 
   9  chr9_66490323     ZGre    T    G        0      0        2 
   9  chr9_66490323     ZHar    T    G      0.5      1        2 
   9  chr9_66490323   Sample    T    G        0      0        2 
   9  chr9_66490596     AAsi    C    T        0      0        2 
   9  chr9_66490596     AKia    C    T        0      0        2 
   9  chr9_66490596     AOna    C    T        0      0        2 
   9  chr9_66490596     ASom    C    T        0      0        2 
   9  chr9_66490596     HCab    C    T        0      0        2 
   9  chr9_66490596     HPrz    C    T        0      0        2 
   9  chr9_66490596     ZBoe    C    T        0      0        2 
   9  chr9_66490596     ZGre    C    T        1      2        2 
   9  chr9_66490596     ZHar    C    T        0      0        2 
   9  chr9_66490596   Sample    C    T        0      0        2 
   9  chr9_66491120     AAsi    C    T        0      0        2 
   9  chr9_66491120     AKia    C    T        0      0        2 
   9  chr9_66491120     AOna    C    T        0      0        2 
   9  chr9_66491120     ASom    C    T        0      0        2 
   9  chr9_66491120     HCab    C    T        0      0        2 
   9  chr9_66491120     HPrz    C    T        0      0        2 
   9  chr9_66491120     ZBoe    C    T      0.5      1        2 
   9  chr9_66491120     ZGre    C    T        0      0        2 
   9  chr9_66491120     ZHar    C    T        0      0        2 
   9  chr9_66491120   Sample    C    T        0      0        2 
   9  chr9_66495488     AAsi    C    G        0      0        2 
   9  chr9_66495488     AKia    C    G        0      0        2 
   9  chr9_66495488     AOna    C    G        0      0        2 
   9  chr9_66495488     ASom    C    G        0      0        2 
   9  chr9_66495488     HCab    C    G        0      0        2 
   9  chr9_66495488     HPrz    C    G      0.5      1        2 
   9  chr9_66495488     ZBoe    C    G        0      0        2 
   9  chr9_66495488     ZGre    C    G        0      0        2 
   9  chr9_66495488     ZHar    C    G        0      0        2 
   9  chr9_66495488   Sample    C    G        0      0        2 
   9  chr9_66499503     AAsi    G    C        0      0        2 
   9  chr9_66499503     AKia    G    C        0      0        2 
   9  chr9_66499503     AOna    G    C        0      0        2 
   9  chr9_66499503     ASom    G    C        0      0        2 
   9  chr9_66499503     HCab    G    C        0      0        2 
   9  chr9_66499503     HPrz    G    C      0.5      1        2 
   9  chr9_66499503     ZBoe    G    C        1      2        2 
   9  chr9_66499503     ZGre    G    C        0      0        2 
   9  chr9_66499503     ZHar    G    C        0      0        2 
   9  chr9_66499503   Sample    G    C        0      0        2 
   9  chr9_66503679     AAsi    A    C        0      0        2 
   9  chr9_66503679     AKia    A    C        0      0        2 
   9  chr9_66503679     AOna    A    C        0      0        2 
   9  chr9_66503679     ASom    A    C        0      0        2 
   9  chr9_66503679     HCab    A    C        0      0        2 
   9  chr9_66503679     HPrz    A    C        0      0        2 
   9  chr9_66503679     ZBoe    A    C      0.5      1        2 
   9  chr9_66503679     ZGre    A    C        0      0        2 
   9  chr9_66503679     ZHar    A    C        0      0        2 
   9  chr9_66503679   Sample    A    C        0      0        2 
   9  chr9_66503820     AAsi    C    T        0      0        2 
   9  chr9_66503820     AKia    C    T        0      0        2 
   9  chr9_66503820     AOna    C    T        0      0        2 
   9  chr9_66503820     ASom    C    T        0      0        2 
   9  chr9_66503820     HCab    C    T      0.5      1        2 
   9  chr9_66503820     HPrz    C    T      0.5      1        2 
   9  chr9_66503820     ZBoe    C    T        0      0        2 
   9  chr9_66503820     ZGre    C    T        0      0        2 
   9  chr9_66503820     ZHar    C    T        0      0        2 
   9  chr9_66503820   Sample    C    T        0      0        2 
   9  chr9_66514723     AAsi    A    C      0.5      1        2 
   9  chr9_66514723     AKia    A    C        0      0        2 
   9  chr9_66514723     AOna    A    C        0      0        2 
   9  chr9_66514723     ASom    A    C        0      0        2 
   9  chr9_66514723     HCab    A    C        0      0        2 
   9  chr9_66514723     HPrz    A    C        0      0        2 
   9  chr9_66514723     ZBoe    A    C        0      0        2 
   9  chr9_66514723     ZGre    A    C        0      0        2 
   9  chr9_66514723     ZHar    A    C        0      0        2 
   9  chr9_66514723   Sample    A    C        0      0        2 
   9  chr9_66516524     AAsi    T    C        0      0        2 
   9  chr9_66516524     AKia    T    C        0      0        2 
   9  chr9_66516524     AOna    T    C        0      0        2 
   9  chr9_66516524     ASom    T    C        0      0        2 
   9  chr9_66516524     HCab    T    C        0      0        2 
   9  chr9_66516524     HPrz    T    C      0.5      1        2 
   9  chr9_66516524     ZBoe    T    C        0      0        2 
   9  chr9_66516524     ZGre    T    C        0      0        2 
   9  chr9_66516524     ZHar    T    C        0      0        2 
   9  chr9_66516524   Sample    T    C        0      0        2 
   9  chr9_66516620     AAsi    T    C        0      0        2 
   9  chr9_66516620     AKia    T    C        0      0        2 
   9  chr9_66516620     AOna    T    C        0      0        2 
   9  chr9_66516620     ASom    T    C        0      0        2 
   9  chr9_66516620     HCab    T    C        0      0        2 
   9  chr9_66516620     HPrz    T    C      0.5      1        2 
   9  chr9_66516620     ZBoe    T    C        0      0        2 
   9  chr9_66516620     ZGre    T    C        0      0        2 
   9  chr9_66516620     ZHar    T    C        0      0        2 
   9  chr9_66516620   Sample    T    C        0      0        2 
   9  chr9_66523140     AAsi    T    C        0      0        2 
   9  chr9_66523140     AKia    T    C        0      0        2 
   9  chr9_66523140     AOna    T    C        0      0        2 
   9  chr9_66523140     ASom    T    C        0      0        2 
   9  chr9_66523140     HCab    T    C      0.5      1        2 
   9  chr9_66523140     HPrz    T    C        0      0        2 
   9  chr9_66523140     ZBoe    T    C        0      0        2 
   9  chr9_66523140     ZGre    T    C        0      0        2 
   9  chr9_66523140     ZHar    T    C        0      0        2 
   9  chr9_66523140   Sample    T    C        0      0        2 
   9  chr9_66527158     AAsi    G    A        0      0        2 
   9  chr9_66527158     AKia    G    A        0      0        2 
   9  chr9_66527158     AOna    G    A        0      0        2 
   9  chr9_66527158     ASom    G    A        0      0        2 
   9  chr9_66527158     HCab    G    A        0      0        2 
   9  chr9_66527158     HPrz    G    A        0      0        2 
   9  chr9_66527158     ZBoe    G    A      0.5      1        2 
   9  chr9_66527158     ZGre    G    A        0      0        2 
   9  chr9_66527158     ZHar    G    A        0      0        2 
   9  chr9_66527158   Sample    G    A        0      0        2 
   9  chr9_66527399     AAsi    T    A      0.5      1        2 
   9  chr9_66527399     AKia    T    A        0      0        2 
   9  chr9_66527399     AOna    T    A        0      0        2 
   9  chr9_66527399     ASom    T    A        0      0        2 
   9  chr9_66527399     HCab    T    A        0      0        2 
   9  chr9_66527399     HPrz    T    A        0      0        2 
   9  chr9_66527399     ZBoe    T    A        0      0        2 
   9  chr9_66527399     ZGre    T    A        0      0        2 
   9  chr9_66527399     ZHar    T    A        0      0        2 
   9  chr9_66527399   Sample    T    A        0      0        2 
   9  chr9_66531396     AAsi    T    A        1      2        2 
   9  chr9_66531396     AKia    T    A        0      0        2 
   9  chr9_66531396     AOna    T    A      0.5      1        2 
   9  chr9_66531396     ASom    T    A        1      2        2 
   9  chr9_66531396     HCab    T    A        0      0        2 
   9  chr9_66531396     HPrz    T    A        0      0        2 
   9  chr9_66531396     ZBoe    T    A        0      0        2 
   9  chr9_66531396     ZGre    T    A        0      0        2 
   9  chr9_66531396     ZHar    T    A        0      0        2 
   9  chr9_66531396   Sample    T    A        1      2        2 
   9  chr9_66531485     AAsi    T    C        0      0        2 
   9  chr9_66531485     AKia    T    C        1      2        2 
   9  chr9_66531485     AOna    T    C        0      0        2 
   9  chr9_66531485     ASom    T    C        0      0        2 
   9  chr9_66531485     HCab    T    C        0      0        2 
   9  chr9_66531485     HPrz    T    C        0      0        2 
   9  chr9_66531485     ZBoe    T    C        0      0        2 
   9  chr9_66531485     ZGre    T    C        0      0        2 
   9  chr9_66531485     ZHar    T    C        0      0        2 
   9  chr9_66531485   Sample    T    C        0      0        2 
   9  chr9_66534061     AAsi    A    G        0      0        2 
   9  chr9_66534061     AKia    A    G        1      2        2 
   9  chr9_66534061     AOna    A    G        0      0        2 
   9  chr9_66534061     ASom    A    G        0      0        2 
   9  chr9_66534061     HCab    A    G        0      0        2 
   9  chr9_66534061     HPrz    A    G        0      0        2 
   9  chr9_66534061     ZBoe    A    G        0      0        2 
   9  chr9_66534061     ZGre    A    G        0      0        2 
   9  chr9_66534061     ZHar    A    G        0      0        2 
   9  chr9_66534061   Sample    A    G        0      0        2 
   9  chr9_66536072     AAsi    G    A        1      2        2 
   9  chr9_66536072     AKia    G    A        0      0        2 
   9  chr9_66536072     AOna    G    A        0      0        2 
   9  chr9_66536072     ASom    G    A        1      2        2 
   9  chr9_66536072     HCab    G    A        1      2        2 
   9  chr9_66536072     HPrz    G    A        1      2        2 
   9  chr9_66536072     ZBoe    G    A        0      0        2 
   9  chr9_66536072     ZGre    G    A        0      0        2 
   9  chr9_66536072     ZHar    G    A        0      0        2 
   9  chr9_66536072   Sample    G    A        1      2        2 
   9  chr9_66538546     AAsi    G    A        1      2        2 
   9  chr9_66538546     AKia    G    A        0      0        2 
   9  chr9_66538546     AOna    G    A        0      0        2 
   9  chr9_66538546     ASom    G    A        1      2        2 
   9  chr9_66538546     HCab    G    A        0      0        2 
   9  chr9_66538546     HPrz    G    A        0      0        2 
   9  chr9_66538546     ZBoe    G    A        0      0        2 
   9  chr9_66538546     ZGre    G    A        0      0        2 
   9  chr9_66538546     ZHar    G    A        0      0        2 
   9  chr9_66538546   Sample    G    A        1      2        2 
   9  chr9_66539214     AAsi    T    C        0      0        2 
   9  chr9_66539214     AKia    T    C        0      0        2 
   9  chr9_66539214     AOna    T    C        1      2        2 
   9  chr9_66539214     ASom    T    C        0      0        2 
   9  chr9_66539214     HCab    T    C        0      0        2 
   9  chr9_66539214     HPrz    T    C        0      0        2 
   9  chr9_66539214     ZBoe    T    C        0      0        2 
   9  chr9_66539214     ZGre    T    C        0      0        2 
   9  chr9_66539214     ZHar    T    C        0      0        2 
   9  chr9_66539214   Sample    T    C        0      0        2 
   9  chr9_66540064     AAsi    T    C        0      0        2 
   9  chr9_66540064     AKia    T    C        0      0        2 
   9  chr9_66540064     AOna    T    C        0      0        2 
   9  chr9_66540064     ASom    T    C        0      0        2 
   9  chr9_66540064     HCab    T    C        0      0        2 
   9  chr9_66540064     HPrz    T    C        0      0        2 
   9  chr9_66540064     ZBoe    T    C      0.5      1        2 
   9  chr9_66540064     ZGre    T    C        0      0        2 
   9  chr9_66540064     ZHar    T    C        0      0        2 
   9  chr9_66540064   Sample    T    C        0      0        2 
   9  chr9_66540415     AAsi    C    G        1      2        2 
   9  chr9_66540415     AKia    C    G        0      0        2 
   9  chr9_66540415     AOna    C    G        0      0        2 
   9  chr9_66540415     ASom    C    G        1      2        2 
   9  chr9_66540415     HCab    C    G        0      0        2 
   9  chr9_66540415     HPrz    C    G        0      0        2 
   9  chr9_66540415     ZBoe    C    G        0      0        2 
   9  chr9_66540415     ZGre    C    G        0      0        2 
   9  chr9_66540415     ZHar    C    G        0      0        2 
   9  chr9_66540415   Sample    C    G        1      2        2 
   9  chr9_66547890     AAsi    A    T      0.5      1        2 
   9  chr9_66547890     AKia    A    T        0      0        2 
   9  chr9_66547890     AOna    A    T        0      0        2 
   9  chr9_66547890     ASom    A    T        1      2        2 
   9  chr9_66547890     HCab    A    T        0      0        2 
   9  chr9_66547890     HPrz    A    T        0      0        2 
   9  chr9_66547890     ZBoe    A    T        0      0        2 
   9  chr9_66547890     ZGre    A    T        0      0        2 
   9  chr9_66547890     ZHar    A    T        0      0        2 
   9  chr9_66547890   Sample    A    T        0      0        2 
   9  chr9_66554226     AAsi    T    G        0      0        2 
   9  chr9_66554226     AKia    T    G        0      0        2 
   9  chr9_66554226     AOna    T    G        0      0        2 
   9  chr9_66554226     ASom    T    G        0      0        2 
   9  chr9_66554226     HCab    T    G        0      0        2 
   9  chr9_66554226     HPrz    T    G        0      0        2 
   9  chr9_66554226     ZBoe    T    G        0      0        2 
   9  chr9_66554226     ZGre    T    G        0      0        2 
   9  chr9_66554226     ZHar    T    G        1      2        2 
   9  chr9_66554226   Sample    T    G        0      0        2 
   9  chr9_66557430     AAsi    G    C        0      0        2 
   9  chr9_66557430     AKia    G    C        0      0        2 
   9  chr9_66557430     AOna    G    C        0      0        2 
   9  chr9_66557430     ASom    G    C        0      0        2 
   9  chr9_66557430     HCab    G    C        0      0        2 
   9  chr9_66557430     HPrz    G    C        0      0        2 
   9  chr9_66557430     ZBoe    G    C      0.5      1        2 
   9  chr9_66557430     ZGre    G    C        0      0        2 
   9  chr9_66557430     ZHar    G    C        0      0        2 
   9  chr9_66557430   Sample    G    C        0      0        2 
   9  chr9_66584528     AAsi    C    G        0      0        2 
   9  chr9_66584528     AKia    C    G        1      2        2 
   9  chr9_66584528     AOna    C    G        0      0        2 
   9  chr9_66584528     ASom    C    G        0      0        2 
   9  chr9_66584528     HCab    C    G        0      0        2 
   9  chr9_66584528     HPrz    C    G        0      0        2 
   9  chr9_66584528     ZBoe    C    G        0      0        2 
   9  chr9_66584528     ZGre    C    G        0      0        2 
   9  chr9_66584528     ZHar    C    G        0      0        2 
   9  chr9_66584528   Sample    C    G        0      0        2 
   9  chr9_66587026     AAsi    A    G        0      0        2 
   9  chr9_66587026     AKia    A    G        0      0        2 
   9  chr9_66587026     AOna    A    G        0      0        2 
   9  chr9_66587026     ASom    A    G        0      0        2 
   9  chr9_66587026     HCab    A    G      0.5      1        2 
   9  chr9_66587026     HPrz    A    G      0.5      1        2 
   9  chr9_66587026     ZBoe    A    G        0      0        2 
   9  chr9_66587026     ZGre    A    G        0      0        2 
   9  chr9_66587026     ZHar    A    G        0      0        2 
   9  chr9_66587026   Sample    A    G        0      0        2 
   9  chr9_66587772     AAsi    G    A        0      0        2 
   9  chr9_66587772     AKia    G    A        0      0        2 
   9  chr9_66587772     AOna    G    A        0      0        2 
   9  chr9_66587772     ASom    G    A        0      0        2 
   9  chr9_66587772     HCab    G    A        0      0        2 
   9  chr9_66587772     HPrz    G    A        0      0        2 
   9  chr9_66587772     ZBoe    G    A        0      0        2 
   9  chr9_66587772     ZGre    G    A        0      0        2 
   9  chr9_66587772     ZHar    G    A        1      2        2 
   9  chr9_66587772   Sample    G    A        0      0        2 
   9  chr9_66589763     AAsi    T    C        0      0        2 
   9  chr9_66589763     AKia    T    C        1      2        2 
   9  chr9_66589763     AOna    T    C        1      2        2 
   9  chr9_66589763     ASom    T    C        0      0        2 
   9  chr9_66589763     HCab    T    C        0      0        2 
   9  chr9_66589763     HPrz    T    C        0      0        2 
   9  chr9_66589763     ZBoe    T    C        0      0        2 
   9  chr9_66589763     ZGre    T    C        0      0        2 
   9  chr9_66589763     ZHar    T    C        0      0        2 
   9  chr9_66589763   Sample    T    C        0      0        2 
   9  chr9_66593558     AAsi    C    T        0      0        2 
   9  chr9_66593558     AKia    C    T        0      0        2 
   9  chr9_66593558     AOna    C    T        0      0        2 
   9  chr9_66593558     ASom    C    T        0      0        2 
   9  chr9_66593558     HCab    C    T        0      0        2 
   9  chr9_66593558     HPrz    C    T      0.5      1        2 
   9  chr9_66593558     ZBoe    C    T        0      0        2 
   9  chr9_66593558     ZGre    C    T        0      0        2 
   9  chr9_66593558     ZHar    C    T        0      0        2 
   9  chr9_66593558   Sample    C    T        0      0        2 
   9  chr9_66594232     AAsi    C    T        0      0        2 
   9  chr9_66594232     AKia    C    T        0      0        2 
   9  chr9_66594232     AOna    C    T        0      0        2 
   9  chr9_66594232     ASom    C    T        0      0        2 
   9  chr9_66594232     HCab    C    T        0      0        2 
   9  chr9_66594232     HPrz    C    T        0      0        2 
   9  chr9_66594232     ZBoe    C    T      0.5      1        2 
   9  chr9_66594232     ZGre    C    T        0      0        2 
   9  chr9_66594232     ZHar    C    T        0      0        2 
   9  chr9_66594232   Sample    C    T        0      0        2 
   9  chr9_66598850     AAsi    A    G        0      0        2 
   9  chr9_66598850     AKia    A    G        0      0        2 
   9  chr9_66598850     AOna    A    G        1      2        2 
   9  chr9_66598850     ASom    A    G        0      0        2 
   9  chr9_66598850     HCab    A    G        0      0        2 
   9  chr9_66598850     HPrz    A    G        0      0        2 
   9  chr9_66598850     ZBoe    A    G        0      0        2 
   9  chr9_66598850     ZGre    A    G        0      0        2 
   9  chr9_66598850     ZHar    A    G        0      0        2 
   9  chr9_66598850   Sample    A    G        0      0        2 
   9  chr9_66603571     AAsi    G    C        0      0        2 
   9  chr9_66603571     AKia    G    C        0      0        2 
   9  chr9_66603571     AOna    G    C        0      0        2 
   9  chr9_66603571     ASom    G    C        0      0        2 
   9  chr9_66603571     HCab    G    C        0      0        2 
   9  chr9_66603571     HPrz    G    C        0      0        2 
   9  chr9_66603571     ZBoe    G    C        0      0        2 
   9  chr9_66603571     ZGre    G    C        0      0        2 
   9  chr9_66603571     ZHar    G    C        1      2        2 
   9  chr9_66603571   Sample    G    C        0      0        2 
   9  chr9_66608267     AAsi    C    T        0      0        2 
   9  chr9_66608267     AKia    C    T        0      0        2 
   9  chr9_66608267     AOna    C    T        0      0        2 
   9  chr9_66608267     ASom    C    T        0      0        2 
   9  chr9_66608267     HCab    C    T      0.5      1        2 
   9  chr9_66608267     HPrz    C    T        0      0        2 
   9  chr9_66608267     ZBoe    C    T        0      0        2 
   9  chr9_66608267     ZGre    C    T        0      0        2 
   9  chr9_66608267     ZHar    C    T        0      0        2 
   9  chr9_66608267   Sample    C    T        0      0        2 
   9  chr9_66619778     AAsi    G    C        0      0        2 
   9  chr9_66619778     AKia    G    C        0      0        2 
   9  chr9_66619778     AOna    G    C        0      0        2 
   9  chr9_66619778     ASom    G    C        0      0        2 
   9  chr9_66619778     HCab    G    C        0      0        2 
   9  chr9_66619778     HPrz    G    C        0      0        2 
   9  chr9_66619778     ZBoe    G    C        0      0        2 
   9  chr9_66619778     ZGre    G    C      0.5      1        2 
   9  chr9_66619778     ZHar    G    C        0      0        2 
   9  chr9_66619778   Sample    G    C        0      0        2 
   9  chr9_66624772     AAsi    G    A        0      0        2 
   9  chr9_66624772     AKia    G    A        1      2        2 
   9  chr9_66624772     AOna    G    A        0      0        2 
   9  chr9_66624772     ASom    G    A        0      0        2 
   9  chr9_66624772     HCab    G    A        0      0        2 
   9  chr9_66624772     HPrz    G    A        0      0        2 
   9  chr9_66624772     ZBoe    G    A        0      0        2 
   9  chr9_66624772     ZGre    G    A        0      0        2 
   9  chr9_66624772     ZHar    G    A        0      0        2 
   9  chr9_66624772   Sample    G    A        0      0        2 
   9  chr9_66626343     AAsi    A    G        0      0        2 
   9  chr9_66626343     AKia    A    G        0      0        2 
   9  chr9_66626343     AOna    A    G        0      0        2 
   9  chr9_66626343     ASom    A    G        0      0        2 
   9  chr9_66626343     HCab    A    G        0      0        2 
   9  chr9_66626343     HPrz    A    G        0      0        2 
   9  chr9_66626343     ZBoe    A    G        0      0        2 
   9  chr9_66626343     ZGre    A    G        1      2        2 
   9  chr9_66626343     ZHar    A    G        0      0        2 
   9  chr9_66626343   Sample    A    G        0      0        2 
   9  chr9_66627855     AAsi    G    A        0      0        2 
   9  chr9_66627855     AKia    G    A        0      0        2 
   9  chr9_66627855     AOna    G    A        0      0        2 
   9  chr9_66627855     ASom    G    A        0      0        2 
   9  chr9_66627855     HCab    G    A        1      2        2 
   9  chr9_66627855     HPrz    G    A        1      2        2 
   9  chr9_66627855     ZBoe    G    A        0      0        2 
   9  chr9_66627855     ZGre    G    A        0      0        2 
   9  chr9_66627855     ZHar    G    A        0      0        2 
   9  chr9_66627855   Sample    G    A        0      0        2 
   9  chr9_66629550     AAsi    A    G        0      0        2 
   9  chr9_66629550     AKia    A    G        0      0        2 
   9  chr9_66629550     AOna    A    G        0      0        2 
   9  chr9_66629550     ASom    A    G        0      0        2 
   9  chr9_66629550     HCab    A    G        1      2        2 
   9  chr9_66629550     HPrz    A    G        1      2        2 
   9  chr9_66629550     ZBoe    A    G        0      0        2 
   9  chr9_66629550     ZGre    A    G        0      0        2 
   9  chr9_66629550     ZHar    A    G        0      0        2 
   9  chr9_66629550   Sample    A    G        0      0        2 
   9  chr9_66638971     AAsi    C    T        0      0        2 
   9  chr9_66638971     AKia    C    T        0      0        2 
   9  chr9_66638971     AOna    C    T        0      0        2 
   9  chr9_66638971     ASom    C    T        0      0        2 
   9  chr9_66638971     HCab    C    T        0      0        2 
   9  chr9_66638971     HPrz    C    T        0      0        2 
   9  chr9_66638971     ZBoe    C    T        0      0        2 
   9  chr9_66638971     ZGre    C    T        0      0        2 
   9  chr9_66638971     ZHar    C    T        1      2        2 
   9  chr9_66638971   Sample    C    T        0      0        2 
   9  chr9_66650805     AAsi    G    A        0      0        2 
   9  chr9_66650805     AKia    G    A        0      0        2 
   9  chr9_66650805     AOna    G    A        0      0        2 
   9  chr9_66650805     ASom    G    A        0      0        2 
   9  chr9_66650805     HCab    G    A      0.5      1        2 
   9  chr9_66650805     HPrz    G    A        1      2        2 
   9  chr9_66650805     ZBoe    G    A        0      0        2 
   9  chr9_66650805     ZGre    G    A        0      0        2 
   9  chr9_66650805     ZHar    G    A        0      0        2 
   9  chr9_66650805   Sample    G    A        0      0        2 
   9  chr9_66655590     AAsi    A    G        0      0        2 
   9  chr9_66655590     AKia    A    G        1      2        2 
   9  chr9_66655590     AOna    A    G        0      0        2 
   9  chr9_66655590     ASom    A    G        0      0        2 
   9  chr9_66655590     HCab    A    G        0      0        2 
   9  chr9_66655590     HPrz    A    G        0      0        2 
   9  chr9_66655590     ZBoe    A    G        0      0        2 
   9  chr9_66655590     ZGre    A    G        0      0        2 
   9  chr9_66655590     ZHar    A    G        0      0        2 
   9  chr9_66655590   Sample    A    G        0      0        2 
   9  chr9_66665955     AAsi    G    A        0      0        2 
   9  chr9_66665955     AKia    G    A        0      0        2 
   9  chr9_66665955     AOna    G    A        0      0        2 
   9  chr9_66665955     ASom    G    A        0      0        2 
   9  chr9_66665955     HCab    G    A      0.5      1        2 
   9  chr9_66665955     HPrz    G    A        1      2        2 
   9  chr9_66665955     ZBoe    G    A        0      0        2 
   9  chr9_66665955     ZGre    G    A        0      0        2 
   9  chr9_66665955     ZHar    G    A        0      0        2 
   9  chr9_66665955   Sample    G    A        0      0        2 
   9  chr9_66666524     AAsi    C    T        0      0        2 
   9  chr9_66666524     AKia    C    T        0      0        2 
   9  chr9_66666524     AOna    C    T        0      0        2 
   9  chr9_66666524     ASom    C    T        0      0        2 
   9  chr9_66666524     HCab    C    T      0.5      1        2 
   9  chr9_66666524     HPrz    C    T        1      2        2 
   9  chr9_66666524     ZBoe    C    T        0      0        2 
   9  chr9_66666524     ZGre    C    T        0      0        2 
   9  chr9_66666524     ZHar    C    T        0      0        2 
   9  chr9_66666524   Sample    C    T        0      0        2 
   9  chr9_66669737     AAsi    T    C        0      0        2 
   9  chr9_66669737     AKia    T    C        0      0        2 
   9  chr9_66669737     AOna    T    C        0      0        2 
   9  chr9_66669737     ASom    T    C        0      0        2 
   9  chr9_66669737     HCab    T    C        0      0        2 
   9  chr9_66669737     HPrz    T    C        0      0        2 
   9  chr9_66669737     ZBoe    T    C        0      0        2 
   9  chr9_66669737     ZGre    T    C        1      2        2 
   9  chr9_66669737     ZHar    T    C        1      2        2 
   9  chr9_66669737   Sample    T    C        0      0        2 
   9  chr9_66673785     AAsi    A    T        0      0        2 
   9  chr9_66673785     AKia    A    T        0      0        2 
   9  chr9_66673785     AOna    A    T        0      0        2 
   9  chr9_66673785     ASom    A    T        0      0        2 
   9  chr9_66673785     HCab    A    T        1      2        2 
   9  chr9_66673785     HPrz    A    T        1      2        2 
   9  chr9_66673785     ZBoe    A    T        0      0        2 
   9  chr9_66673785     ZGre    A    T        0      0        2 
   9  chr9_66673785     ZHar    A    T        0      0        2 
   9  chr9_66673785   Sample    A    T        0      0        2 
   9  chr9_66686911     AAsi    T    C      0.5      1        2 
   9  chr9_66686911     AKia    T    C        0      0        2 
   9  chr9_66686911     AOna    T    C        0      0        2 
   9  chr9_66686911     ASom    T    C        0      0        2 
   9  chr9_66686911     HCab    T    C        0      0        2 
   9  chr9_66686911     HPrz    T    C        0      0        2 
   9  chr9_66686911     ZBoe    T    C        0      0        2 
   9  chr9_66686911     ZGre    T    C      0.5      1        2 
   9  chr9_66686911     ZHar    T    C        0      0        2 
   9  chr9_66686911   Sample    T    C        0      0        2 
   9  chr9_66691163     AAsi    G    C        0      0        2 
   9  chr9_66691163     AKia    G    C        0      0        2 
   9  chr9_66691163     AOna    G    C        0      0        2 
   9  chr9_66691163     ASom    G    C        0      0        2 
   9  chr9_66691163     HCab    G    C        0      0        2 
   9  chr9_66691163     HPrz    G    C        0      0        2 
   9  chr9_66691163     ZBoe    G    C      0.5      1        2 
   9  chr9_66691163     ZGre    G    C        0      0        2 
   9  chr9_66691163     ZHar    G    C        0      0        2 
   9  chr9_66691163   Sample    G    C        0      0        2 
   9  chr9_66695378     AAsi    G    A        0      0        2 
   9  chr9_66695378     AKia    G    A        0      0        2 
   9  chr9_66695378     AOna    G    A        0      0        2 
   9  chr9_66695378     ASom    G    A        0      0        2 
   9  chr9_66695378     HCab    G    A        1      2        2 
   9  chr9_66695378     HPrz    G    A        1      2        2 
   9  chr9_66695378     ZBoe    G    A        0      0        2 
   9  chr9_66695378     ZGre    G    A        0      0        2 
   9  chr9_66695378     ZHar    G    A        0      0        2 
   9  chr9_66695378   Sample    G    A        0      0        2 
   9  chr9_66695746     AAsi    T    C        0      0        2 
   9  chr9_66695746     AKia    T    C        1      2        2 
   9  chr9_66695746     AOna    T    C        1      2        2 
   9  chr9_66695746     ASom    T    C        0      0        2 
   9  chr9_66695746     HCab    T    C        0      0        2 
   9  chr9_66695746     HPrz    T    C        0      0        2 
   9  chr9_66695746     ZBoe    T    C        0      0        2 
   9  chr9_66695746     ZGre    T    C        0      0        2 
   9  chr9_66695746     ZHar    T    C        0      0        2 
   9  chr9_66695746   Sample    T    C        0      0        2 
   9  chr9_66698962     AAsi    G    T        0      0        2 
   9  chr9_66698962     AKia    G    T        0      0        2 
   9  chr9_66698962     AOna    G    T        1      2        2 
   9  chr9_66698962     ASom    G    T        0      0        2 
   9  chr9_66698962     HCab    G    T        0      0        2 
   9  chr9_66698962     HPrz    G    T        0      0        2 
   9  chr9_66698962     ZBoe    G    T        0      0        2 
   9  chr9_66698962     ZGre    G    T        0      0        2 
   9  chr9_66698962     ZHar    G    T        0      0        2 
   9  chr9_66698962   Sample    G    T        0      0        2 
   9  chr9_66699634     AAsi    C    T        0      0        2 
   9  chr9_66699634     AKia    C    T        0      0        2 
   9  chr9_66699634     AOna    C    T        0      0        2 
   9  chr9_66699634     ASom    C    T        0      0        2 
   9  chr9_66699634     HCab    C    T        0      0        2 
   9  chr9_66699634     HPrz    C    T        0      0        2 
   9  chr9_66699634     ZBoe    C    T        0      0        2 
   9  chr9_66699634     ZGre    C    T        0      0        2 
   9  chr9_66699634     ZHar    C    T      0.5      1        2 
   9  chr9_66699634   Sample    C    T        0      0        2 
   9  chr9_66719929     AAsi    G    A        0      0        2 
   9  chr9_66719929     AKia    G    A        0      0        2 
   9  chr9_66719929     AOna    G    A        0      0        2 
   9  chr9_66719929     ASom    G    A        0      0        2 
   9  chr9_66719929     HCab    G    A        1      2        2 
   9  chr9_66719929     HPrz    G    A        1      2        2 
   9  chr9_66719929     ZBoe    G    A        0      0        2 
   9  chr9_66719929     ZGre    G    A        0      0        2 
   9  chr9_66719929     ZHar    G    A        0      0        2 
   9  chr9_66719929   Sample    G    A        0      0        2 
   9  chr9_66720695     AAsi    C    T        0      0        2 
   9  chr9_66720695     AKia    C    T        1      2        2 
   9  chr9_66720695     AOna    C    T        0      0        2 
   9  chr9_66720695     ASom    C    T        0      0        2 
   9  chr9_66720695     HCab    C    T        0      0        2 
   9  chr9_66720695     HPrz    C    T        0      0        2 
   9  chr9_66720695     ZBoe    C    T        0      0        2 
   9  chr9_66720695     ZGre    C    T        0      0        2 
   9  chr9_66720695     ZHar    C    T        0      0        2 
   9  chr9_66720695   Sample    C    T        0      0        2 
   9  chr9_66727416     AAsi    A    G        0      0        2 
   9  chr9_66727416     AKia    A    G        0      0        2 
   9  chr9_66727416     AOna    A    G        1      2        2 
   9  chr9_66727416     ASom    A    G        0      0        2 
   9  chr9_66727416     HCab    A    G        0      0        2 
   9  chr9_66727416     HPrz    A    G        0      0        2 
   9  chr9_66727416     ZBoe    A    G        0      0        2 
   9  chr9_66727416     ZGre    A    G        0      0        2 
   9  chr9_66727416     ZHar    A    G        0      0        2 
   9  chr9_66727416   Sample    A    G        0      0        2 
   9  chr9_66744775     AAsi    T    C        0      0        2 
   9  chr9_66744775     AKia    T    C        0      0        2 
   9  chr9_66744775     AOna    T    C        0      0        2 
   9  chr9_66744775     ASom    T    C        0      0        2 
   9  chr9_66744775     HCab    T    C        0      0        2 
   9  chr9_66744775     HPrz    T    C        0      0        2 
   9  chr9_66744775     ZBoe    T    C        0      0        2 
   9  chr9_66744775     ZGre    T    C      0.5      1        2 
   9  chr9_66744775     ZHar    T    C        0      0        2 
   9  chr9_66744775   Sample    T    C        0      0        2 
   9  chr9_66747730     AAsi    T    C        1      2        2 
   9  chr9_66747730     AKia    T    C        0      0        2 
   9  chr9_66747730     AOna    T    C        0      0        2 
   9  chr9_66747730     ASom    T    C        1      2        2 
   9  chr9_66747730     HCab    T    C        0      0        2 
   9  chr9_66747730     HPrz    T    C        0      0        2 
   9  chr9_66747730     ZBoe    T    C        0      0        2 
   9  chr9_66747730     ZGre    T    C        0      0        2 
   9  chr9_66747730     ZHar    T    C        0      0        2 
   9  chr9_66747730   Sample    T    C        1      2        2 
   9  chr9_66748299     AAsi    C    T        0      0        2 
   9  chr9_66748299     AKia    C    T        0      0        2 
   9  chr9_66748299     AOna    C    T        0      0        2 
   9  chr9_66748299     ASom    C    T        0      0        2 
   9  chr9_66748299     HCab    C    T      0.5      1        2 
   9  chr9_66748299     HPrz    C    T        0      0        2 
   9  chr9_66748299     ZBoe    C    T        0      0        2 
   9  chr9_66748299     ZGre    C    T        0      0        2 
   9  chr9_66748299     ZHar    C    T        0      0        2 
   9  chr9_66748299   Sample    C    T        0      0        2 
   9  chr9_66762696     AAsi    A    G        0      0        2 
   9  chr9_66762696     AKia    A    G        0      0        2 
   9  chr9_66762696     AOna    A    G        0      0        2 
   9  chr9_66762696     ASom    A    G        0      0        2 
   9  chr9_66762696     HCab    A    G        0      0        2 
   9  chr9_66762696     HPrz    A    G        0      0        2 
   9  chr9_66762696     ZBoe    A    G      0.5      1        2 
   9  chr9_66762696     ZGre    A    G        0      0        2 
   9  chr9_66762696     ZHar    A    G        0      0        2 
   9  chr9_66762696   Sample    A    G        0      0        2 
   9  chr9_66768350     AAsi    G    A        0      0        2 
   9  chr9_66768350     AKia    G    A        0      0        2 
   9  chr9_66768350     AOna    G    A        0      0        2 
   9  chr9_66768350     ASom    G    A        0      0        2 
   9  chr9_66768350     HCab    G    A        1      2        2 
   9  chr9_66768350     HPrz    G    A        1      2        2 
   9  chr9_66768350     ZBoe    G    A        0      0        2 
   9  chr9_66768350     ZGre    G    A        0      0        2 
   9  chr9_66768350     ZHar    G    A        0      0        2 
   9  chr9_66768350   Sample    G    A        0      0        2 
   9  chr9_66769974     AAsi    A    G        0      0        2 
   9  chr9_66769974     AKia    A    G      0.5      1        2 
   9  chr9_66769974     AOna    A    G        0      0        2 
   9  chr9_66769974     ASom    A    G        0      0        2 
   9  chr9_66769974     HCab    A    G        0      0        2 
   9  chr9_66769974     HPrz    A    G        0      0        2 
   9  chr9_66769974     ZBoe    A    G        0      0        2 
   9  chr9_66769974     ZGre    A    G        0      0        2 
   9  chr9_66769974     ZHar    A    G        0      0        2 
   9  chr9_66769974   Sample    A    G        0      0        2 
   9  chr9_66771521     AAsi    G    A      0.5      1        2 
   9  chr9_66771521     AKia    G    A        0      0        2 
   9  chr9_66771521     AOna    G    A        0      0        2 
   9  chr9_66771521     ASom    G    A        0      0        2 
   9  chr9_66771521     HCab    G    A        0      0        2 
   9  chr9_66771521     HPrz    G    A        0      0        2 
   9  chr9_66771521     ZBoe    G    A        0      0        2 
   9  chr9_66771521     ZGre    G    A        0      0        2 
   9  chr9_66771521     ZHar    G    A        0      0        2 
   9  chr9_66771521   Sample    G    A        0      0        2 
   9  chr9_66774321     AAsi    C    A        0      0        2 
   9  chr9_66774321     AKia    C    A      0.5      1        2 
   9  chr9_66774321     AOna    C    A        0      0        2 
   9  chr9_66774321     ASom    C    A        0      0        2 
   9  chr9_66774321     HCab    C    A        0      0        2 
   9  chr9_66774321     HPrz    C    A        0      0        2 
   9  chr9_66774321     ZBoe    C    A        0      0        2 
   9  chr9_66774321     ZGre    C    A        0      0        2 
   9  chr9_66774321     ZHar    C    A        0      0        2 
   9  chr9_66774321   Sample    C    A        0      0        2 
   9  chr9_66775292     AAsi    A    G        0      0        2 
   9  chr9_66775292     AKia    A    G        0      0        2 
   9  chr9_66775292     AOna    A    G        0      0        2 
   9  chr9_66775292     ASom    A    G        1      2        2 
   9  chr9_66775292     HCab    A    G        0      0        2 
   9  chr9_66775292     HPrz    A    G        0      0        2 
   9  chr9_66775292     ZBoe    A    G        0      0        2 
   9  chr9_66775292     ZGre    A    G        0      0        2 
   9  chr9_66775292     ZHar    A    G        0      0        2 
   9  chr9_66775292   Sample    A    G        0      0        2 
   9  chr9_66775714     AAsi    G    A        0      0        2 
   9  chr9_66775714     AKia    G    A        0      0        2 
   9  chr9_66775714     AOna    G    A        0      0        2 
   9  chr9_66775714     ASom    G    A        0      0        2 
   9  chr9_66775714     HCab    G    A        1      2        2 
   9  chr9_66775714     HPrz    G    A        1      2        2 
   9  chr9_66775714     ZBoe    G    A        0      0        2 
   9  chr9_66775714     ZGre    G    A        0      0        2 
   9  chr9_66775714     ZHar    G    A        0      0        2 
   9  chr9_66775714   Sample    G    A        0      0        2 
   9  chr9_66780140     AAsi    A    G        0      0        2 
   9  chr9_66780140     AKia    A    G        0      0        2 
   9  chr9_66780140     AOna    A    G        0      0        2 
   9  chr9_66780140     ASom    A    G        0      0        2 
   9  chr9_66780140     HCab    A    G        0      0        2 
   9  chr9_66780140     HPrz    A    G      0.5      1        2 
   9  chr9_66780140     ZBoe    A    G        0      0        2 
   9  chr9_66780140     ZGre    A    G        0      0        2 
   9  chr9_66780140     ZHar    A    G      0.5      1        2 
   9  chr9_66780140   Sample    A    G        0      0        2 
   9  chr9_66785432     AAsi    A    C        0      0        2 
   9  chr9_66785432     AKia    A    C        0      0        2 
   9  chr9_66785432     AOna    A    C        0      0        2 
   9  chr9_66785432     ASom    A    C        0      0        2 
   9  chr9_66785432     HCab    A    C        0      0        2 
   9  chr9_66785432     HPrz    A    C        0      0        2 
   9  chr9_66785432     ZBoe    A    C        0      0        2 
   9  chr9_66785432     ZGre    A    C        0      0        2 
   9  chr9_66785432     ZHar    A    C        1      2        2 
   9  chr9_66785432   Sample    A    C        0      0        2 
   9  chr9_66785696     AAsi    C    A        0      0        2 
   9  chr9_66785696     AKia    C    A        0      0        2 
   9  chr9_66785696     AOna    C    A        0      0        2 
   9  chr9_66785696     ASom    C    A        0      0        2 
   9  chr9_66785696     HCab    C    A        0      0        2 
   9  chr9_66785696     HPrz    C    A        0      0        2 
   9  chr9_66785696     ZBoe    C    A        1      2        2 
   9  chr9_66785696     ZGre    C    A        0      0        2 
   9  chr9_66785696     ZHar    C    A        0      0        2 
   9  chr9_66785696   Sample    C    A        0      0        2 
   9  chr9_66785803     AAsi    C    T        0      0        2 
   9  chr9_66785803     AKia    C    T        0      0        2 
   9  chr9_66785803     AOna    C    T        1      2        2 
   9  chr9_66785803     ASom    C    T        0      0        2 
   9  chr9_66785803     HCab    C    T        0      0        2 
   9  chr9_66785803     HPrz    C    T        0      0        2 
   9  chr9_66785803     ZBoe    C    T        0      0        2 
   9  chr9_66785803     ZGre    C    T        0      0        2 
   9  chr9_66785803     ZHar    C    T        0      0        2 
   9  chr9_66785803   Sample    C    T        0      0        2 
   9  chr9_66785925     AAsi    T    C        0      0        2 
   9  chr9_66785925     AKia    T    C        0      0        2 
   9  chr9_66785925     AOna    T    C        1      2        2 
   9  chr9_66785925     ASom    T    C        0      0        2 
   9  chr9_66785925     HCab    T    C        0      0        2 
   9  chr9_66785925     HPrz    T    C        0      0        2 
   9  chr9_66785925     ZBoe    T    C        0      0        2 
   9  chr9_66785925     ZGre    T    C        0      0        2 
   9  chr9_66785925     ZHar    T    C        0      0        2 
   9  chr9_66785925   Sample    T    C        0      0        2 
   9  chr9_66788771     AAsi    G    A        0      0        2 
   9  chr9_66788771     AKia    G    A        0      0        2 
   9  chr9_66788771     AOna    G    A        0      0        2 
   9  chr9_66788771     ASom    G    A        0      0        2 
   9  chr9_66788771     HCab    G    A        1      2        2 
   9  chr9_66788771     HPrz    G    A        1      2        2 
   9  chr9_66788771     ZBoe    G    A        0      0        2 
   9  chr9_66788771     ZGre    G    A        0      0        2 
   9  chr9_66788771     ZHar    G    A        0      0        2 
   9  chr9_66788771   Sample    G    A        0      0        2 
   9  chr9_66792090     AAsi    G    A        0      0        2 
   9  chr9_66792090     AKia    G    A        0      0        2 
   9  chr9_66792090     AOna    G    A        0      0        2 
   9  chr9_66792090     ASom    G    A        0      0        2 
   9  chr9_66792090     HCab    G    A        1      2        2 
   9  chr9_66792090     HPrz    G    A        1      2        2 
   9  chr9_66792090     ZBoe    G    A        0      0        2 
   9  chr9_66792090     ZGre    G    A        0      0        2 
   9  chr9_66792090     ZHar    G    A        0      0        2 
   9  chr9_66792090   Sample    G    A        0      0        2 
   9  chr9_66795881     AAsi    A    G        0      0        2 
   9  chr9_66795881     AKia    A    G        0      0        2 
   9  chr9_66795881     AOna    A    G        0      0        2 
   9  chr9_66795881     ASom    A    G        0      0        2 
   9  chr9_66795881     HCab    A    G        0      0        2 
   9  chr9_66795881     HPrz    A    G        0      0        2 
   9  chr9_66795881     ZBoe    A    G        0      0        2 
   9  chr9_66795881     ZGre    A    G      0.5      1        2 
   9  chr9_66795881     ZHar    A    G        0      0        2 
   9  chr9_66795881   Sample    A    G        0      0        2 
   9  chr9_66798577     AAsi    A    T        0      0        2 
   9  chr9_66798577     AKia    A    T        0      0        2 
   9  chr9_66798577     AOna    A    T        0      0        2 
   9  chr9_66798577     ASom    A    T        0      0        2 
   9  chr9_66798577     HCab    A    T        0      0        2 
   9  chr9_66798577     HPrz    A    T        0      0        2 
   9  chr9_66798577     ZBoe    A    T      0.5      1        2 
   9  chr9_66798577     ZGre    A    T        0      0        2 
   9  chr9_66798577     ZHar    A    T        0      0        2 
   9  chr9_66798577   Sample    A    T        0      0        2 
   9  chr9_66799105     AAsi    A    G        0      0        2 
   9  chr9_66799105     AKia    A    G        1      2        2 
   9  chr9_66799105     AOna    A    G        1      2        2 
   9  chr9_66799105     ASom    A    G        0      0        2 
   9  chr9_66799105     HCab    A    G        0      0        2 
   9  chr9_66799105     HPrz    A    G        0      0        2 
   9  chr9_66799105     ZBoe    A    G        0      0        2 
   9  chr9_66799105     ZGre    A    G        0      0        2 
   9  chr9_66799105     ZHar    A    G        0      0        2 
   9  chr9_66799105   Sample    A    G        0      0        2 
   9  chr9_66799223     AAsi    A    C        0      0        2 
   9  chr9_66799223     AKia    A    C        0      0        2 
   9  chr9_66799223     AOna    A    C        0      0        2 
   9  chr9_66799223     ASom    A    C        1      2        2 
   9  chr9_66799223     HCab    A    C        0      0        2 
   9  chr9_66799223     HPrz    A    C        0      0        2 
   9  chr9_66799223     ZBoe    A    C        0      0        2 
   9  chr9_66799223     ZGre    A    C        0      0        2 
   9  chr9_66799223     ZHar    A    C        0      0        2 
   9  chr9_66799223   Sample    A    C        0      0        2 
   9  chr9_66807650     AAsi    G    C        0      0        2 
   9  chr9_66807650     AKia    G    C        0      0        2 
   9  chr9_66807650     AOna    G    C        0      0        2 
   9  chr9_66807650     ASom    G    C        0      0        2 
   9  chr9_66807650     HCab    G    C        0      0        2 
   9  chr9_66807650     HPrz    G    C        0      0        2 
   9  chr9_66807650     ZBoe    G    C      0.5      1        2 
   9  chr9_66807650     ZGre    G    C        0      0        2 
   9  chr9_66807650     ZHar    G    C        0      0        2 
   9  chr9_66807650   Sample    G    C        0      0        2 
   9  chr9_66820225     AAsi    T    C        0      0        2 
   9  chr9_66820225     AKia    T    C        0      0        2 
   9  chr9_66820225     AOna    T    C        0      0        2 
   9  chr9_66820225     ASom    T    C        0      0        2 
   9  chr9_66820225     HCab    T    C        1      2        2 
   9  chr9_66820225     HPrz    T    C        1      2        2 
   9  chr9_66820225     ZBoe    T    C        0      0        2 
   9  chr9_66820225     ZGre    T    C        0      0        2 
   9  chr9_66820225     ZHar    T    C        0      0        2 
   9  chr9_66820225   Sample    T    C        0      0        2 
   9  chr9_66820681     AAsi    C    A        0      0        2 
   9  chr9_66820681     AKia    C    A        0      0        2 
   9  chr9_66820681     AOna    C    A        0      0        2 
   9  chr9_66820681     ASom    C    A        0      0        2 
   9  chr9_66820681     HCab    C    A        0      0        2 
   9  chr9_66820681     HPrz    C    A        0      0        2 
   9  chr9_66820681     ZBoe    C    A        0      0        2 
   9  chr9_66820681     ZGre    C    A        0      0        2 
   9  chr9_66820681     ZHar    C    A        1      2        2 
   9  chr9_66820681   Sample    C    A        0      0        2 
   9  chr9_66820890     AAsi    G    T        0      0        2 
   9  chr9_66820890     AKia    G    T        0      0        2 
   9  chr9_66820890     AOna    G    T        0      0        2 
   9  chr9_66820890     ASom    G    T        0      0        2 
   9  chr9_66820890     HCab    G    T        1      2        2 
   9  chr9_66820890     HPrz    G    T        1      2        2 
   9  chr9_66820890     ZBoe    G    T        0      0        2 
   9  chr9_66820890     ZGre    G    T        0      0        2 
   9  chr9_66820890     ZHar    G    T        0      0        2 
   9  chr9_66820890   Sample    G    T        0      0        2 
   9  chr9_66822454     AAsi    T    C        0      0        2 
   9  chr9_66822454     AKia    T    C        0      0        2 
   9  chr9_66822454     AOna    T    C        0      0        2 
   9  chr9_66822454     ASom    T    C        0      0        2 
   9  chr9_66822454     HCab    T    C      0.5      1        2 
   9  chr9_66822454     HPrz    T    C      0.5      1        2 
   9  chr9_66822454     ZBoe    T    C        0      0        2 
   9  chr9_66822454     ZGre    T    C        0      0        2 
   9  chr9_66822454     ZHar    T    C        0      0        2 
   9  chr9_66822454   Sample    T    C        0      0        2 
   9  chr9_66823099     AAsi    G    A        0      0        2 
   9  chr9_66823099     AKia    G    A        1      2        2 
   9  chr9_66823099     AOna    G    A        0      0        2 
   9  chr9_66823099     ASom    G    A        0      0        2 
   9  chr9_66823099     HCab    G    A        0      0        2 
   9  chr9_66823099     HPrz    G    A        0      0        2 
   9  chr9_66823099     ZBoe    G    A        0      0        2 
   9  chr9_66823099     ZGre    G    A        0      0        2 
   9  chr9_66823099     ZHar    G    A        0      0        2 
   9  chr9_66823099   Sample    G    A        0      0        2 
   9  chr9_66831424     AAsi    A    G        1      2        2 
   9  chr9_66831424     AKia    A    G        0      0        2 
   9  chr9_66831424     AOna    A    G        0      0        2 
   9  chr9_66831424     ASom    A    G        1      2        2 
   9  chr9_66831424     HCab    A    G        0      0        2 
   9  chr9_66831424     HPrz    A    G        0      0        2 
   9  chr9_66831424     ZBoe    A    G        0      0        2 
   9  chr9_66831424     ZGre    A    G        0      0        2 
   9  chr9_66831424     ZHar    A    G        0      0        2 
   9  chr9_66831424   Sample    A    G        1      2        2 
   9  chr9_66835324     AAsi    A    G        0      0        2 
   9  chr9_66835324     AKia    A    G        0      0        2 
   9  chr9_66835324     AOna    A    G        0      0        2 
   9  chr9_66835324     ASom    A    G        0      0        2 
   9  chr9_66835324     HCab    A    G      0.5      1        2 
   9  chr9_66835324     HPrz    A    G        0      0        2 
   9  chr9_66835324     ZBoe    A    G        0      0        2 
   9  chr9_66835324     ZGre    A    G        0      0        2 
   9  chr9_66835324     ZHar    A    G        0      0        2 
   9  chr9_66835324   Sample    A    G        0      0        2 
   9  chr9_66836863     AAsi    C    T        0      0        2 
   9  chr9_66836863     AKia    C    T        0      0        2 
   9  chr9_66836863     AOna    C    T        0      0        2 
   9  chr9_66836863     ASom    C    T        0      0        2 
   9  chr9_66836863     HCab    C    T      0.5      1        2 
   9  chr9_66836863     HPrz    C    T      0.5      1        2 
   9  chr9_66836863     ZBoe    C    T        0      0        2 
   9  chr9_66836863     ZGre    C    T        0      0        2 
   9  chr9_66836863     ZHar    C    T        0      0        2 
   9  chr9_66836863   Sample    C    T        0      0        2 
   9  chr9_66844774     AAsi    T    C        0      0        2 
   9  chr9_66844774     AKia    T    C        0      0        2 
   9  chr9_66844774     AOna    T    C        0      0        2 
   9  chr9_66844774     ASom    T    C        0      0        2 
   9  chr9_66844774     HCab    T    C        0      0        2 
   9  chr9_66844774     HPrz    T    C        0      0        2 
   9  chr9_66844774     ZBoe    T    C      0.5      1        2 
   9  chr9_66844774     ZGre    T    C        0      0        2 
   9  chr9_66844774     ZHar    T    C        0      0        2 
   9  chr9_66844774   Sample    T    C        0      0        2 
   9  chr9_66846962     AAsi    C    T        0      0        2 
   9  chr9_66846962     AKia    C    T        0      0        2 
   9  chr9_66846962     AOna    C    T        0      0        2 
   9  chr9_66846962     ASom    C    T        0      0        2 
   9  chr9_66846962     HCab    C    T        0      0        2 
   9  chr9_66846962     HPrz    C    T        0      0        2 
   9  chr9_66846962     ZBoe    C    T        0      0        2 
   9  chr9_66846962     ZGre    C    T        1      2        2 
   9  chr9_66846962     ZHar    C    T        0      0        2 
   9  chr9_66846962   Sample    C    T        0      0        2 
   9  chr9_66852025     AAsi    G    C        0      0        2 
   9  chr9_66852025     AKia    G    C        1      2        2 
   9  chr9_66852025     AOna    G    C        1      2        2 
   9  chr9_66852025     ASom    G    C        0      0        2 
   9  chr9_66852025     HCab    G    C        1      2        2 
   9  chr9_66852025     HPrz    G    C        1      2        2 
   9  chr9_66852025     ZBoe    G    C        0      0        2 
   9  chr9_66852025     ZGre    G    C        0      0        2 
   9  chr9_66852025     ZHar    G    C        0      0        2 
   9  chr9_66852025   Sample    G    C        0      0        2 
   9  chr9_66852749     AAsi    C    G        0      0        2 
   9  chr9_66852749     AKia    C    G        1      2        2 
   9  chr9_66852749     AOna    C    G        0      0        2 
   9  chr9_66852749     ASom    C    G        0      0        2 
   9  chr9_66852749     HCab    C    G        0      0        2 
   9  chr9_66852749     HPrz    C    G        0      0        2 
   9  chr9_66852749     ZBoe    C    G        0      0        2 
   9  chr9_66852749     ZGre    C    G        0      0        2 
   9  chr9_66852749     ZHar    C    G        0      0        2 
   9  chr9_66852749   Sample    C    G        0      0        2 
   9  chr9_66853036     AAsi    T    C        0      0        2 
   9  chr9_66853036     AKia    T    C        1      2        2 
   9  chr9_66853036     AOna    T    C        0      0        2 
   9  chr9_66853036     ASom    T    C        0      0        2 
   9  chr9_66853036     HCab    T    C        0      0        2 
   9  chr9_66853036     HPrz    T    C        0      0        2 
   9  chr9_66853036     ZBoe    T    C        0      0        2 
   9  chr9_66853036     ZGre    T    C        0      0        2 
   9  chr9_66853036     ZHar    T    C        0      0        2 
   9  chr9_66853036   Sample    T    C        0      0        2 
   9  chr9_66855621     AAsi    T    G      0.5      1        2 
   9  chr9_66855621     AKia    T    G        0      0        2 
   9  chr9_66855621     AOna    T    G        0      0        2 
   9  chr9_66855621     ASom    T    G        0      0        2 
   9  chr9_66855621     HCab    T    G        0      0        2 
   9  chr9_66855621     HPrz    T    G        0      0        2 
   9  chr9_66855621     ZBoe    T    G        0      0        2 
   9  chr9_66855621     ZGre    T    G        0      0        2 
   9  chr9_66855621     ZHar    T    G        0      0        2 
   9  chr9_66855621   Sample    T    G        0      0        2 
   9  chr9_66865634     AAsi    C    A        0      0        2 
   9  chr9_66865634     AKia    C    A        0      0        2 
   9  chr9_66865634     AOna    C    A        0      0        2 
   9  chr9_66865634     ASom    C    A        0      0        2 
   9  chr9_66865634     HCab    C    A        0      0        2 
   9  chr9_66865634     HPrz    C    A        0      0        2 
   9  chr9_66865634     ZBoe    C    A        0      0        2 
   9  chr9_66865634     ZGre    C    A        0      0        2 
   9  chr9_66865634     ZHar    C    A        1      2        2 
   9  chr9_66865634   Sample    C    A        0      0        2 
   9  chr9_66866128     AAsi    G    A        0      0        2 
   9  chr9_66866128     AKia    G    A        0      0        2 
   9  chr9_66866128     AOna    G    A        0      0        2 
   9  chr9_66866128     ASom    G    A        0      0        2 
   9  chr9_66866128     HCab    G    A        1      2        2 
   9  chr9_66866128     HPrz    G    A        1      2        2 
   9  chr9_66866128     ZBoe    G    A        0      0        2 
   9  chr9_66866128     ZGre    G    A        0      0        2 
   9  chr9_66866128     ZHar    G    A        0      0        2 
   9  chr9_66866128   Sample    G    A        0      0        2 
   9  chr9_66868786     AAsi    A    G        0      0        2 
   9  chr9_66868786     AKia    A    G        0      0        2 
   9  chr9_66868786     AOna    A    G        0      0        2 
   9  chr9_66868786     ASom    A    G        0      0        2 
   9  chr9_66868786     HCab    A    G        0      0        2 
   9  chr9_66868786     HPrz    A    G        0      0        2 
   9  chr9_66868786     ZBoe    A    G        0      0        2 
   9  chr9_66868786     ZGre    A    G      0.5      1        2 
   9  chr9_66868786     ZHar    A    G        0      0        2 
   9  chr9_66868786   Sample    A    G        0      0        2 
   9  chr9_66869935     AAsi    C    A        0      0        2 
   9  chr9_66869935     AKia    C    A        0      0        2 
   9  chr9_66869935     AOna    C    A        0      0        2 
   9  chr9_66869935     ASom    C    A        0      0        2 
   9  chr9_66869935     HCab    C    A        0      0        2 
   9  chr9_66869935     HPrz    C    A        0      0        2 
   9  chr9_66869935     ZBoe    C    A      0.5      1        2 
   9  chr9_66869935     ZGre    C    A        0      0        2 
   9  chr9_66869935     ZHar    C    A        0      0        2 
   9  chr9_66869935   Sample    C    A        0      0        2 
   9  chr9_66870039     AAsi    C    T        0      0        2 
   9  chr9_66870039     AKia    C    T        0      0        2 
   9  chr9_66870039     AOna    C    T        0      0        2 
   9  chr9_66870039     ASom    C    T        0      0        2 
   9  chr9_66870039     HCab    C    T        0      0        2 
   9  chr9_66870039     HPrz    C    T        0      0        2 
   9  chr9_66870039     ZBoe    C    T        0      0        2 
   9  chr9_66870039     ZGre    C    T        0      0        2 
   9  chr9_66870039     ZHar    C    T        1      2        2 
   9  chr9_66870039   Sample    C    T        0      0        2 
   9  chr9_66875744     AAsi    A    G        0      0        2 
   9  chr9_66875744     AKia    A    G        0      0        2 
   9  chr9_66875744     AOna    A    G        1      2        2 
   9  chr9_66875744     ASom    A    G        0      0        2 
   9  chr9_66875744     HCab    A    G        0      0        2 
   9  chr9_66875744     HPrz    A    G        0      0        2 
   9  chr9_66875744     ZBoe    A    G        0      0        2 
   9  chr9_66875744     ZGre    A    G        0      0        2 
   9  chr9_66875744     ZHar    A    G        0      0        2 
   9  chr9_66875744   Sample    A    G        0      0        2 
   9  chr9_66876138     AAsi    C    T        1      2        2 
   9  chr9_66876138     AKia    C    T        0      0        2 
   9  chr9_66876138     AOna    C    T        0      0        2 
   9  chr9_66876138     ASom    C    T        1      2        2 
   9  chr9_66876138     HCab    C    T        0      0        2 
   9  chr9_66876138     HPrz    C    T        0      0        2 
   9  chr9_66876138     ZBoe    C    T        0      0        2 
   9  chr9_66876138     ZGre    C    T        0      0        2 
   9  chr9_66876138     ZHar    C    T        0      0        2 
   9  chr9_66876138   Sample    C    T        1      2        2 
   9  chr9_66876484     AAsi    C    T        0      0        2 
   9  chr9_66876484     AKia    C    T        0      0        2 
   9  chr9_66876484     AOna    C    T        0      0        2 
   9  chr9_66876484     ASom    C    T        0      0        2 
   9  chr9_66876484     HCab    C    T        1      2        2 
   9  chr9_66876484     HPrz    C    T        1      2        2 
   9  chr9_66876484     ZBoe    C    T        0      0        2 
   9  chr9_66876484     ZGre    C    T        0      0        2 
   9  chr9_66876484     ZHar    C    T        0      0        2 
   9  chr9_66876484   Sample    C    T        0      0        2 
   9  chr9_66887624     AAsi    G    A        0      0        2 
   9  chr9_66887624     AKia    G    A        0      0        2 
   9  chr9_66887624     AOna    G    A        0      0        2 
   9  chr9_66887624     ASom    G    A        0      0        2 
   9  chr9_66887624     HCab    G    A        0      0        2 
   9  chr9_66887624     HPrz    G    A        0      0        2 
   9  chr9_66887624     ZBoe    G    A        0      0        2 
   9  chr9_66887624     ZGre    G    A      0.5      1        2 
   9  chr9_66887624     ZHar    G    A        0      0        2 
   9  chr9_66887624   Sample    G    A        0      0        2 
   9  chr9_66888131     AAsi    C    T        0      0        2 
   9  chr9_66888131     AKia    C    T        0      0        2 
   9  chr9_66888131     AOna    C    T        0      0        2 
   9  chr9_66888131     ASom    C    T        0      0        2 
   9  chr9_66888131     HCab    C    T        0      0        2 
   9  chr9_66888131     HPrz    C    T        0      0        2 
   9  chr9_66888131     ZBoe    C    T        1      2        2 
   9  chr9_66888131     ZGre    C    T        0      0        2 
   9  chr9_66888131     ZHar    C    T        0      0        2 
   9  chr9_66888131   Sample    C    T        0      0        2 
   9  chr9_66893115     AAsi    A    G        0      0        2 
   9  chr9_66893115     AKia    A    G        0      0        2 
   9  chr9_66893115     AOna    A    G        0      0        2 
   9  chr9_66893115     ASom    A    G        0      0        2 
   9  chr9_66893115     HCab    A    G        0      0        2 
   9  chr9_66893115     HPrz    A    G        0      0        2 
   9  chr9_66893115     ZBoe    A    G        0      0        2 
   9  chr9_66893115     ZGre    A    G      0.5      1        2 
   9  chr9_66893115     ZHar    A    G        0      0        2 
   9  chr9_66893115   Sample    A    G        0      0        2 
   9  chr9_66894327     AAsi    T    C        0      0        2 
   9  chr9_66894327     AKia    T    C        0      0        2 
   9  chr9_66894327     AOna    T    C        0      0        2 
   9  chr9_66894327     ASom    T    C        0      0        2 
   9  chr9_66894327     HCab    T    C        0      0        2 
   9  chr9_66894327     HPrz    T    C        0      0        2 
   9  chr9_66894327     ZBoe    T    C        1      2        2 
   9  chr9_66894327     ZGre    T    C        0      0        2 
   9  chr9_66894327     ZHar    T    C        0      0        2 
   9  chr9_66894327   Sample    T    C        0      0        2 
   9  chr9_66895312     AAsi    T    C        0      0        2 
   9  chr9_66895312     AKia    T    C        0      0        2 
   9  chr9_66895312     AOna    T    C        0      0        2 
   9  chr9_66895312     ASom    T    C        0      0        2 
   9  chr9_66895312     HCab    T    C        1      2        2 
   9  chr9_66895312     HPrz    T    C        1      2        2 
   9  chr9_66895312     ZBoe    T    C        0      0        2 
   9  chr9_66895312     ZGre    T    C        0      0        2 
   9  chr9_66895312     ZHar    T    C        0      0        2 
   9  chr9_66895312   Sample    T    C        0      0        2 
   9  chr9_66901023     AAsi    A    C        0      0        2 
   9  chr9_66901023     AKia    A    C        0      0        2 
   9  chr9_66901023     AOna    A    C        0      0        2 
   9  chr9_66901023     ASom    A    C        0      0        2 
   9  chr9_66901023     HCab    A    C        0      0        2 
   9  chr9_66901023     HPrz    A    C        0      0        2 
   9  chr9_66901023     ZBoe    A    C        0      0        2 
   9  chr9_66901023     ZGre    A    C        0      0        2 
   9  chr9_66901023     ZHar    A    C      0.5      1        2 
   9  chr9_66901023   Sample    A    C        0      0        2 
   9  chr9_66901326     AAsi    A    C        0      0        2 
   9  chr9_66901326     AKia    A    C        0      0        2 
   9  chr9_66901326     AOna    A    C        1      2        2 
   9  chr9_66901326     ASom    A    C        0      0        2 
   9  chr9_66901326     HCab    A    C        0      0        2 
   9  chr9_66901326     HPrz    A    C        0      0        2 
   9  chr9_66901326     ZBoe    A    C        0      0        2 
   9  chr9_66901326     ZGre    A    C        0      0        2 
   9  chr9_66901326     ZHar    A    C        0      0        2 
   9  chr9_66901326   Sample    A    C        0      0        2 
   9  chr9_66905161     AAsi    C    G        0      0        2 
   9  chr9_66905161     AKia    C    G        0      0        2 
   9  chr9_66905161     AOna    C    G        0      0        2 
   9  chr9_66905161     ASom    C    G        0      0        2 
   9  chr9_66905161     HCab    C    G        0      0        2 
   9  chr9_66905161     HPrz    C    G        0      0        2 
   9  chr9_66905161     ZBoe    C    G      0.5      1        2 
   9  chr9_66905161     ZGre    C    G        0      0        2 
   9  chr9_66905161     ZHar    C    G        0      0        2 
   9  chr9_66905161   Sample    C    G        0      0        2 
   9  chr9_66909904     AAsi    C    A        0      0        2 
   9  chr9_66909904     AKia    C    A        0      0        2 
   9  chr9_66909904     AOna    C    A        0      0        2 
   9  chr9_66909904     ASom    C    A        0      0        2 
   9  chr9_66909904     HCab    C    A        1      2        2 
   9  chr9_66909904     HPrz    C    A        1      2        2 
   9  chr9_66909904     ZBoe    C    A        0      0        2 
   9  chr9_66909904     ZGre    C    A        0      0        2 
   9  chr9_66909904     ZHar    C    A        0      0        2 
   9  chr9_66909904   Sample    C    A        0      0        2 
   9  chr9_66914783     AAsi    G    A        0      0        2 
   9  chr9_66914783     AKia    G    A        0      0        2 
   9  chr9_66914783     AOna    G    A        0      0        2 
   9  chr9_66914783     ASom    G    A        0      0        2 
   9  chr9_66914783     HCab    G    A        0      0        2 
   9  chr9_66914783     HPrz    G    A        0      0        2 
   9  chr9_66914783     ZBoe    G    A        0      0        2 
   9  chr9_66914783     ZGre    G    A        0      0        2 
   9  chr9_66914783     ZHar    G    A        1      2        2 
   9  chr9_66914783   Sample    G    A        0      0        2 
   9  chr9_66914992     AAsi    T    C        0      0        2 
   9  chr9_66914992     AKia    T    C        1      2        2 
   9  chr9_66914992     AOna    T    C        0      0        2 
   9  chr9_66914992     ASom    T    C        0      0        2 
   9  chr9_66914992     HCab    T    C        0      0        2 
   9  chr9_66914992     HPrz    T    C        0      0        2 
   9  chr9_66914992     ZBoe    T    C        0      0        2 
   9  chr9_66914992     ZGre    T    C        0      0        2 
   9  chr9_66914992     ZHar    T    C        0      0        2 
   9  chr9_66914992   Sample    T    C        0      0        2 
   9  chr9_66923451     AAsi    A    G      0.5      1        2 
   9  chr9_66923451     AKia    A    G        0      0        2 
   9  chr9_66923451     AOna    A    G        0      0        2 
   9  chr9_66923451     ASom    A    G        0      0        2 
   9  chr9_66923451     HCab    A    G        0      0        2 
   9  chr9_66923451     HPrz    A    G        0      0        2 
   9  chr9_66923451     ZBoe    A    G        0      0        2 
   9  chr9_66923451     ZGre    A    G        0      0        2 
   9  chr9_66923451     ZHar    A    G        0      0        2 
   9  chr9_66923451   Sample    A    G        0      0        2 
   9  chr9_66928091     AAsi    C    T        0      0        2 
   9  chr9_66928091     AKia    C    T        0      0        2 
   9  chr9_66928091     AOna    C    T        0      0        2 
   9  chr9_66928091     ASom    C    T        0      0        2 
   9  chr9_66928091     HCab    C    T        0      0        2 
   9  chr9_66928091     HPrz    C    T        0      0        2 
   9  chr9_66928091     ZBoe    C    T        0      0        2 
   9  chr9_66928091     ZGre    C    T        0      0        2 
   9  chr9_66928091     ZHar    C    T      0.5      1        2 
   9  chr9_66928091   Sample    C    T        0      0        2 
   9  chr9_66930105     AAsi    G    A        0      0        2 
   9  chr9_66930105     AKia    G    A        0      0        2 
   9  chr9_66930105     AOna    G    A        0      0        2 
   9  chr9_66930105     ASom    G    A        0      0        2 
   9  chr9_66930105     HCab    G    A        0      0        2 
   9  chr9_66930105     HPrz    G    A        0      0        2 
   9  chr9_66930105     ZBoe    G    A        0      0        2 
   9  chr9_66930105     ZGre    G    A      0.5      1        2 
   9  chr9_66930105     ZHar    G    A        0      0        2 
   9  chr9_66930105   Sample    G    A        0      0        2 
   9  chr9_66938951     AAsi    T    C        0      0        2 
   9  chr9_66938951     AKia    T    C        0      0        2 
   9  chr9_66938951     AOna    T    C        0      0        2 
   9  chr9_66938951     ASom    T    C        0      0        2 
   9  chr9_66938951     HCab    T    C        0      0        2 
   9  chr9_66938951     HPrz    T    C        0      0        2 
   9  chr9_66938951     ZBoe    T    C        0      0        2 
   9  chr9_66938951     ZGre    T    C      0.5      1        2 
   9  chr9_66938951     ZHar    T    C        0      0        2 
   9  chr9_66938951   Sample    T    C        0      0        2 
   9  chr9_66944472     AAsi    T    C        0      0        2 
   9  chr9_66944472     AKia    T    C        0      0        2 
   9  chr9_66944472     AOna    T    C        0      0        2 
   9  chr9_66944472     ASom    T    C        0      0        2 
   9  chr9_66944472     HCab    T    C        1      2        2 
   9  chr9_66944472     HPrz    T    C        0      0        2 
   9  chr9_66944472     ZBoe    T    C        0      0        2 
   9  chr9_66944472     ZGre    T    C        0      0        2 
   9  chr9_66944472     ZHar    T    C        0      0        2 
   9  chr9_66944472   Sample    T    C        0      0        2 
   9  chr9_66948119     AAsi    C    T        0      0        2 
   9  chr9_66948119     AKia    C    T        0      0        2 
   9  chr9_66948119     AOna    C    T        0      0        2 
   9  chr9_66948119     ASom    C    T        0      0        2 
   9  chr9_66948119     HCab    C    T        1      2        2 
   9  chr9_66948119     HPrz    C    T        1      2        2 
   9  chr9_66948119     ZBoe    C    T        0      0        2 
   9  chr9_66948119     ZGre    C    T        0      0        2 
   9  chr9_66948119     ZHar    C    T        0      0        2 
   9  chr9_66948119   Sample    C    T        0      0        2 
   9  chr9_66951335     AAsi    A    G        0      0        2 
   9  chr9_66951335     AKia    A    G        0      0        2 
   9  chr9_66951335     AOna    A    G        0      0        2 
   9  chr9_66951335     ASom    A    G        0      0        2 
   9  chr9_66951335     HCab    A    G        0      0        2 
   9  chr9_66951335     HPrz    A    G        0      0        2 
   9  chr9_66951335     ZBoe    A    G      0.5      1        2 
   9  chr9_66951335     ZGre    A    G        0      0        2 
   9  chr9_66951335     ZHar    A    G        0      0        2 
   9  chr9_66951335   Sample    A    G        0      0        2 
   9  chr9_66958469     AAsi    T    C        0      0        2 
   9  chr9_66958469     AKia    T    C        0      0        2 
   9  chr9_66958469     AOna    T    C        0      0        2 
   9  chr9_66958469     ASom    T    C        1      2        2 
   9  chr9_66958469     HCab    T    C        0      0        2 
   9  chr9_66958469     HPrz    T    C        0      0        2 
   9  chr9_66958469     ZBoe    T    C        0      0        2 
   9  chr9_66958469     ZGre    T    C        0      0        2 
   9  chr9_66958469     ZHar    T    C        0      0        2 
   9  chr9_66958469   Sample    T    C        0      0        2 
   9  chr9_66959865     AAsi    T    C        0      0        2 
   9  chr9_66959865     AKia    T    C        0      0        2 
   9  chr9_66959865     AOna    T    C        0      0        2 
   9  chr9_66959865     ASom    T    C        0      0        2 
   9  chr9_66959865     HCab    T    C        1      2        2 
   9  chr9_66959865     HPrz    T    C        1      2        2 
   9  chr9_66959865     ZBoe    T    C        0      0        2 
   9  chr9_66959865     ZGre    T    C        0      0        2 
   9  chr9_66959865     ZHar    T    C        0      0        2 
   9  chr9_66959865   Sample    T    C        0      0        2 
   9  chr9_66962600     AAsi    C    T        0      0        2 
   9  chr9_66962600     AKia    C    T        0      0        2 
   9  chr9_66962600     AOna    C    T        0      0        2 
   9  chr9_66962600     ASom    C    T        0      0        2 
   9  chr9_66962600     HCab    C    T        1      2        2 
   9  chr9_66962600     HPrz    C    T        1      2        2 
   9  chr9_66962600     ZBoe    C    T        0      0        2 
   9  chr9_66962600     ZGre    C    T        0      0        2 
   9  chr9_66962600     ZHar    C    T        0      0        2 
   9  chr9_66962600   Sample    C    T        0      0        2 
   9  chr9_66963176     AAsi    T    C        0      0        2 
   9  chr9_66963176     AKia    T    C        0      0        2 
   9  chr9_66963176     AOna    T    C        0      0        2 
   9  chr9_66963176     ASom    T    C        0      0        2 
   9  chr9_66963176     HCab    T    C        0      0        2 
   9  chr9_66963176     HPrz    T    C        0      0        2 
   9  chr9_66963176     ZBoe    T    C        1      2        2 
   9  chr9_66963176     ZGre    T    C        0      0        2 
   9  chr9_66963176     ZHar    T    C        0      0        2 
   9  chr9_66963176   Sample    T    C        0      0        2 
   9  chr9_66965898     AAsi    A    T        0      0        2 
   9  chr9_66965898     AKia    A    T        0      0        2 
   9  chr9_66965898     AOna    A    T        0      0        2 
   9  chr9_66965898     ASom    A    T        0      0        2 
   9  chr9_66965898     HCab    A    T      0.5      1        2 
   9  chr9_66965898     HPrz    A    T        1      2        2 
   9  chr9_66965898     ZBoe    A    T        0      0        2 
   9  chr9_66965898     ZGre    A    T        0      0        2 
   9  chr9_66965898     ZHar    A    T        0      0        2 
   9  chr9_66965898   Sample    A    T        0      0        2 
   9  chr9_66973412     AAsi    C    T        0      0        2 
   9  chr9_66973412     AKia    C    T        0      0        2 
   9  chr9_66973412     AOna    C    T        0      0        2 
   9  chr9_66973412     ASom    C    T        0      0        2 
   9  chr9_66973412     HCab    C    T        0      0        2 
   9  chr9_66973412     HPrz    C    T        0      0        2 
   9  chr9_66973412     ZBoe    C    T        0      0        2 
   9  chr9_66973412     ZGre    C    T        1      2        2 
   9  chr9_66973412     ZHar    C    T        0      0        2 
   9  chr9_66973412   Sample    C    T        0      0        2 
   9  chr9_66975476     AAsi    T    A        0      0        2 
   9  chr9_66975476     AKia    T    A        0      0        2 
   9  chr9_66975476     AOna    T    A        0      0        2 
   9  chr9_66975476     ASom    T    A        0      0        2 
   9  chr9_66975476     HCab    T    A        0      0        2 
   9  chr9_66975476     HPrz    T    A        0      0        2 
   9  chr9_66975476     ZBoe    T    A      0.5      1        2 
   9  chr9_66975476     ZGre    T    A      0.5      1        2 
   9  chr9_66975476     ZHar    T    A        1      2        2 
   9  chr9_66975476   Sample    T    A        0      0        2 
   9  chr9_66978360     AAsi    A    G        0      0        2 
   9  chr9_66978360     AKia    A    G        0      0        2 
   9  chr9_66978360     AOna    A    G        0      0        2 
   9  chr9_66978360     ASom    A    G        0      0        2 
   9  chr9_66978360     HCab    A    G        0      0        2 
   9  chr9_66978360     HPrz    A    G        0      0        2 
   9  chr9_66978360     ZBoe    A    G        1      2        2 
   9  chr9_66978360     ZGre    A    G        0      0        2 
   9  chr9_66978360     ZHar    A    G        0      0        2 
   9  chr9_66978360   Sample    A    G        0      0        2 
   9  chr9_66978798     AAsi    A    G        0      0        2 
   9  chr9_66978798     AKia    A    G        0      0        2 
   9  chr9_66978798     AOna    A    G        0      0        2 
   9  chr9_66978798     ASom    A    G        0      0        2 
   9  chr9_66978798     HCab    A    G        0      0        2 
   9  chr9_66978798     HPrz    A    G        0      0        2 
   9  chr9_66978798     ZBoe    A    G        0      0        2 
   9  chr9_66978798     ZGre    A    G        1      2        2 
   9  chr9_66978798     ZHar    A    G        0      0        2 
   9  chr9_66978798   Sample    A    G        0      0        2 
   9  chr9_66996782     AAsi    G    A        0      0        2 
   9  chr9_66996782     AKia    G    A        0      0        2 
   9  chr9_66996782     AOna    G    A        0      0        2 
   9  chr9_66996782     ASom    G    A        0      0        2 
   9  chr9_66996782     HCab    G    A        0      0        2 
   9  chr9_66996782     HPrz    G    A        0      0        2 
   9  chr9_66996782     ZBoe    G    A        0      0        2 
   9  chr9_66996782     ZGre    G    A        1      2        2 
   9  chr9_66996782     ZHar    G    A        0      0        2 
   9  chr9_66996782   Sample    G    A        0      0        2 
   9  chr9_66997688     AAsi    T    G        0      0        2 
   9  chr9_66997688     AKia    T    G        1      2        2 
   9  chr9_66997688     AOna    T    G        0      0        2 
   9  chr9_66997688     ASom    T    G        0      0        2 
   9  chr9_66997688     HCab    T    G        0      0        2 
   9  chr9_66997688     HPrz    T    G        0      0        2 
   9  chr9_66997688     ZBoe    T    G        0      0        2 
   9  chr9_66997688     ZGre    T    G        0      0        2 
   9  chr9_66997688     ZHar    T    G        0      0        2 
   9  chr9_66997688   Sample    T    G        0      0        2 
   9  chr9_67000369     AAsi    T    C        0      0        2 
   9  chr9_67000369     AKia    T    C        0      0        2 
   9  chr9_67000369     AOna    T    C        0      0        2 
   9  chr9_67000369     ASom    T    C        0      0        2 
   9  chr9_67000369     HCab    T    C        1      2        2 
   9  chr9_67000369     HPrz    T    C        1      2        2 
   9  chr9_67000369     ZBoe    T    C        0      0        2 
   9  chr9_67000369     ZGre    T    C        0      0        2 
   9  chr9_67000369     ZHar    T    C        0      0        2 
   9  chr9_67000369   Sample    T    C        0      0        2 
   9  chr9_67008567     AAsi    G    C        0      0        2 
   9  chr9_67008567     AKia    G    C        0      0        2 
   9  chr9_67008567     AOna    G    C        0      0        2 
   9  chr9_67008567     ASom    G    C        0      0        2 
   9  chr9_67008567     HCab    G    C        1      2        2 
   9  chr9_67008567     HPrz    G    C        1      2        2 
   9  chr9_67008567     ZBoe    G    C        0      0        2 
   9  chr9_67008567     ZGre    G    C        0      0        2 
   9  chr9_67008567     ZHar    G    C        0      0        2 
   9  chr9_67008567   Sample    G    C        0      0        2 
   9  chr9_67016079     AAsi    A    G        0      0        2 
   9  chr9_67016079     AKia    A    G        0      0        2 
   9  chr9_67016079     AOna    A    G        1      2        2 
   9  chr9_67016079     ASom    A    G        0      0        2 
   9  chr9_67016079     HCab    A    G        0      0        2 
   9  chr9_67016079     HPrz    A    G        0      0        2 
   9  chr9_67016079     ZBoe    A    G        0      0        2 
   9  chr9_67016079     ZGre    A    G        1      2        2 
   9  chr9_67016079     ZHar    A    G        0      0        2 
   9  chr9_67016079   Sample    A    G        0      0        2 
   9  chr9_67017116     AAsi    A    G        0      0        2 
   9  chr9_67017116     AKia    A    G        0      0        2 
   9  chr9_67017116     AOna    A    G        0      0        2 
   9  chr9_67017116     ASom    A    G        0      0        2 
   9  chr9_67017116     HCab    A    G        1      2        2 
   9  chr9_67017116     HPrz    A    G        1      2        2 
   9  chr9_67017116     ZBoe    A    G        0      0        2 
   9  chr9_67017116     ZGre    A    G        0      0        2 
   9  chr9_67017116     ZHar    A    G        0      0        2 
   9  chr9_67017116   Sample    A    G        0      0        2 
   9  chr9_67018259     AAsi    T    C        0      0        2 
   9  chr9_67018259     AKia    T    C        0      0        2 
   9  chr9_67018259     AOna    T    C        0      0        2 
   9  chr9_67018259     ASom    T    C        0      0        2 
   9  chr9_67018259     HCab    T    C        0      0        2 
   9  chr9_67018259     HPrz    T    C        1      2        2 
   9  chr9_67018259     ZBoe    T    C        0      0        2 
   9  chr9_67018259     ZGre    T    C        0      0        2 
   9  chr9_67018259     ZHar    T    C        0      0        2 
   9  chr9_67018259   Sample    T    C        0      0        2 
   9  chr9_67022335     AAsi    G    A        0      0        2 
   9  chr9_67022335     AKia    G    A        1      2        2 
   9  chr9_67022335     AOna    G    A        0      0        2 
   9  chr9_67022335     ASom    G    A        0      0        2 
   9  chr9_67022335     HCab    G    A        0      0        2 
   9  chr9_67022335     HPrz    G    A        0      0        2 
   9  chr9_67022335     ZBoe    G    A        0      0        2 
   9  chr9_67022335     ZGre    G    A        0      0        2 
   9  chr9_67022335     ZHar    G    A        0      0        2 
   9  chr9_67022335   Sample    G    A        0      0        2 
   9  chr9_67023816     AAsi    A    T        0      0        2 
   9  chr9_67023816     AKia    A    T        0      0        2 
   9  chr9_67023816     AOna    A    T        0      0        2 
   9  chr9_67023816     ASom    A    T        0      0        2 
   9  chr9_67023816     HCab    A    T        0      0        2 
   9  chr9_67023816     HPrz    A    T        0      0        2 
   9  chr9_67023816     ZBoe    A    T        0      0        2 
   9  chr9_67023816     ZGre    A    T        1      2        2 
   9  chr9_67023816     ZHar    A    T        0      0        2 
   9  chr9_67023816   Sample    A    T        0      0        2 
   9  chr9_67028573     AAsi    G    A        0      0        2 
   9  chr9_67028573     AKia    G    A        0      0        2 
   9  chr9_67028573     AOna    G    A        0      0        2 
   9  chr9_67028573     ASom    G    A        0      0        2 
   9  chr9_67028573     HCab    G    A        0      0        2 
   9  chr9_67028573     HPrz    G    A        0      0        2 
   9  chr9_67028573     ZBoe    G    A      0.5      1        2 
   9  chr9_67028573     ZGre    G    A        0      0        2 
   9  chr9_67028573     ZHar    G    A        0      0        2 
   9  chr9_67028573   Sample    G    A        0      0        2 
   9  chr9_67033630     AAsi    C    T        0      0        2 
   9  chr9_67033630     AKia    C    T        0      0        2 
   9  chr9_67033630     AOna    C    T        0      0        2 
   9  chr9_67033630     ASom    C    T        0      0        2 
   9  chr9_67033630     HCab    C    T        1      2        2 
   9  chr9_67033630     HPrz    C    T        1      2        2 
   9  chr9_67033630     ZBoe    C    T        0      0        2 
   9  chr9_67033630     ZGre    C    T        0      0        2 
   9  chr9_67033630     ZHar    C    T        0      0        2 
   9  chr9_67033630   Sample    C    T        0      0        2 
   9  chr9_67033984     AAsi    T    C        0      0        2 
   9  chr9_67033984     AKia    T    C        0      0        2 
   9  chr9_67033984     AOna    T    C        0      0        2 
   9  chr9_67033984     ASom    T    C        0      0        2 
   9  chr9_67033984     HCab    T    C        0      0        2 
   9  chr9_67033984     HPrz    T    C        0      0        2 
   9  chr9_67033984     ZBoe    T    C        0      0        2 
   9  chr9_67033984     ZGre    T    C        0      0        2 
   9  chr9_67033984     ZHar    T    C        1      2        2 
   9  chr9_67033984   Sample    T    C        0      0        2 
   9  chr9_67034299     AAsi    C    A        1      2        2 
   9  chr9_67034299     AKia    C    A        1      2        2 
   9  chr9_67034299     AOna    C    A        1      2        2 
   9  chr9_67034299     ASom    C    A        1      2        2 
   9  chr9_67034299     HCab    C    A        0      0        2 
   9  chr9_67034299     HPrz    C    A        0      0        2 
   9  chr9_67034299     ZBoe    C    A        0      0        2 
   9  chr9_67034299     ZGre    C    A        0      0        2 
   9  chr9_67034299     ZHar    C    A        0      0        2 
   9  chr9_67034299   Sample    C    A        1      2        2 
   9  chr9_67049741     AAsi    T    C        0      0        2 
   9  chr9_67049741     AKia    T    C        0      0        2 
   9  chr9_67049741     AOna    T    C        0      0        2 
   9  chr9_67049741     ASom    T    C        0      0        2 
   9  chr9_67049741     HCab    T    C        0      0        2 
   9  chr9_67049741     HPrz    T    C        1      2        2 
   9  chr9_67049741     ZBoe    T    C        0      0        2 
   9  chr9_67049741     ZGre    T    C        0      0        2 
   9  chr9_67049741     ZHar    T    C        0      0        2 
   9  chr9_67049741   Sample    T    C        0      0        2 
   9  chr9_67062396     AAsi    T    C        0      0        2 
   9  chr9_67062396     AKia    T    C        0      0        2 
   9  chr9_67062396     AOna    T    C        0      0        2 
   9  chr9_67062396     ASom    T    C        0      0        2 
   9  chr9_67062396     HCab    T    C        1      2        2 
   9  chr9_67062396     HPrz    T    C        1      2        2 
   9  chr9_67062396     ZBoe    T    C        0      0        2 
   9  chr9_67062396     ZGre    T    C        0      0        2 
   9  chr9_67062396     ZHar    T    C        0      0        2 
   9  chr9_67062396   Sample    T    C        0      0        2 
   9  chr9_67064564     AAsi    T    C        1      2        2 
   9  chr9_67064564     AKia    T    C        0      0        2 
   9  chr9_67064564     AOna    T    C        0      0        2 
   9  chr9_67064564     ASom    T    C        0      0        2 
   9  chr9_67064564     HCab    T    C        0      0        2 
   9  chr9_67064564     HPrz    T    C        0      0        2 
   9  chr9_67064564     ZBoe    T    C        0      0        2 
   9  chr9_67064564     ZGre    T    C        0      0        2 
   9  chr9_67064564     ZHar    T    C        0      0        2 
   9  chr9_67064564   Sample    T    C        1      2        2 
   9  chr9_67071484     AAsi    G    T        0      0        2 
   9  chr9_67071484     AKia    G    T        0      0        2 
   9  chr9_67071484     AOna    G    T        0      0        2 
   9  chr9_67071484     ASom    G    T        0      0        2 
   9  chr9_67071484     HCab    G    T        1      2        2 
   9  chr9_67071484     HPrz    G    T        1      2        2 
   9  chr9_67071484     ZBoe    G    T        0      0        2 
   9  chr9_67071484     ZGre    G    T        0      0        2 
   9  chr9_67071484     ZHar    G    T        0      0        2 
   9  chr9_67071484   Sample    G    T        0      0        2 
   9  chr9_67073160     AAsi    T    C        0      0        2 
   9  chr9_67073160     AKia    T    C        0      0        2 
   9  chr9_67073160     AOna    T    C        0      0        2 
   9  chr9_67073160     ASom    T    C        0      0        2 
   9  chr9_67073160     HCab    T    C        0      0        2 
   9  chr9_67073160     HPrz    T    C        0      0        2 
   9  chr9_67073160     ZBoe    T    C        0      0        2 
   9  chr9_67073160     ZGre    T    C        0      0        2 
   9  chr9_67073160     ZHar    T    C      0.5      1        2 
   9  chr9_67073160   Sample    T    C        0      0        2 
   9  chr9_67081154     AAsi    T    C        0      0        2 
   9  chr9_67081154     AKia    T    C      0.5      1        2 
   9  chr9_67081154     AOna    T    C        0      0        2 
   9  chr9_67081154     ASom    T    C        0      0        2 
   9  chr9_67081154     HCab    T    C        0      0        2 
   9  chr9_67081154     HPrz    T    C        0      0        2 
   9  chr9_67081154     ZBoe    T    C        0      0        2 
   9  chr9_67081154     ZGre    T    C        0      0        2 
   9  chr9_67081154     ZHar    T    C        0      0        2 
   9  chr9_67081154   Sample    T    C        0      0        2 
   9  chr9_67093222     AAsi    C    A        0      0        2 
   9  chr9_67093222     AKia    C    A      0.5      1        2 
   9  chr9_67093222     AOna    C    A        0      0        2 
   9  chr9_67093222     ASom    C    A        0      0        2 
   9  chr9_67093222     HCab    C    A        0      0        2 
   9  chr9_67093222     HPrz    C    A        0      0        2 
   9  chr9_67093222     ZBoe    C    A        0      0        2 
   9  chr9_67093222     ZGre    C    A        0      0        2 
   9  chr9_67093222     ZHar    C    A        0      0        2 
   9  chr9_67093222   Sample    C    A        0      0        2 
   9  chr9_67101698     AAsi    A    T        1      2        2 
   9  chr9_67101698     AKia    A    T        0      0        2 
   9  chr9_67101698     AOna    A    T        0      0        2 
   9  chr9_67101698     ASom    A    T        0      0        2 
   9  chr9_67101698     HCab    A    T        0      0        2 
   9  chr9_67101698     HPrz    A    T        0      0        2 
   9  chr9_67101698     ZBoe    A    T        0      0        2 
   9  chr9_67101698     ZGre    A    T        0      0        2 
   9  chr9_67101698     ZHar    A    T        0      0        2 
   9  chr9_67101698   Sample    A    T        1      2        2 
   9  chr9_67112303     AAsi    C    T        1      2        2 
   9  chr9_67112303     AKia    C    T        0      0        2 
   9  chr9_67112303     AOna    C    T        0      0        2 
   9  chr9_67112303     ASom    C    T        1      2        2 
   9  chr9_67112303     HCab    C    T        1      2        2 
   9  chr9_67112303     HPrz    C    T        1      2        2 
   9  chr9_67112303     ZBoe    C    T        0      0        2 
   9  chr9_67112303     ZGre    C    T        0      0        2 
   9  chr9_67112303     ZHar    C    T        0      0        2 
   9  chr9_67112303   Sample    C    T        1      2        2 
   9  chr9_67115749     AAsi    A    C        0      0        2 
   9  chr9_67115749     AKia    A    C        0      0        2 
   9  chr9_67115749     AOna    A    C        0      0        2 
   9  chr9_67115749     ASom    A    C        0      0        2 
   9  chr9_67115749     HCab    A    C        0      0        2 
   9  chr9_67115749     HPrz    A    C        0      0        2 
   9  chr9_67115749     ZBoe    A    C      0.5      1        2 
   9  chr9_67115749     ZGre    A    C        0      0        2 
   9  chr9_67115749     ZHar    A    C        0      0        2 
   9  chr9_67115749   Sample    A    C        0      0        2 
   9  chr9_67116766     AAsi    T    A        1      2        2 
   9  chr9_67116766     AKia    T    A        1      2        2 
   9  chr9_67116766     AOna    T    A        0      0        2 
   9  chr9_67116766     ASom    T    A        1      2        2 
   9  chr9_67116766     HCab    T    A        0      0        2 
   9  chr9_67116766     HPrz    T    A        0      0        2 
   9  chr9_67116766     ZBoe    T    A        0      0        2 
   9  chr9_67116766     ZGre    T    A        0      0        2 
   9  chr9_67116766     ZHar    T    A        0      0        2 
   9  chr9_67116766   Sample    T    A        1      2        2 
   9  chr9_67118469     AAsi    T    C        0      0        2 
   9  chr9_67118469     AKia    T    C        0      0        2 
   9  chr9_67118469     AOna    T    C        0      0        2 
   9  chr9_67118469     ASom    T    C        1      2        2 
   9  chr9_67118469     HCab    T    C        1      2        2 
   9  chr9_67118469     HPrz    T    C        1      2        2 
   9  chr9_67118469     ZBoe    T    C        0      0        2 
   9  chr9_67118469     ZGre    T    C        0      0        2 
   9  chr9_67118469     ZHar    T    C        0      0        2 
   9  chr9_67118469   Sample    T    C        0      0        2 
   9  chr9_67119255     AAsi    T    G      0.5      1        2 
   9  chr9_67119255     AKia    T    G        0      0        2 
   9  chr9_67119255     AOna    T    G        0      0        2 
   9  chr9_67119255     ASom    T    G        0      0        2 
   9  chr9_67119255     HCab    T    G        0      0        2 
   9  chr9_67119255     HPrz    T    G        0      0        2 
   9  chr9_67119255     ZBoe    T    G        0      0        2 
   9  chr9_67119255     ZGre    T    G        0      0        2 
   9  chr9_67119255     ZHar    T    G        0      0        2 
   9  chr9_67119255   Sample    T    G        0      0        2 
   9  chr9_67121645     AAsi    A    G        0      0        2 
   9  chr9_67121645     AKia    A    G        0      0        2 
   9  chr9_67121645     AOna    A    G        0      0        2 
   9  chr9_67121645     ASom    A    G        0      0        2 
   9  chr9_67121645     HCab    A    G        0      0        2 
   9  chr9_67121645     HPrz    A    G        0      0        2 
   9  chr9_67121645     ZBoe    A    G        0      0        2 
   9  chr9_67121645     ZGre    A    G        0      0        2 
   9  chr9_67121645     ZHar    A    G        1      2        2 
   9  chr9_67121645   Sample    A    G        0      0        2 
   9  chr9_67124706     AAsi    T    G        0      0        2 
   9  chr9_67124706     AKia    T    G        0      0        2 
   9  chr9_67124706     AOna    T    G        1      2        2 
   9  chr9_67124706     ASom    T    G        0      0        2 
   9  chr9_67124706     HCab    T    G        0      0        2 
   9  chr9_67124706     HPrz    T    G        0      0        2 
   9  chr9_67124706     ZBoe    T    G        0      0        2 
   9  chr9_67124706     ZGre    T    G        0      0        2 
   9  chr9_67124706     ZHar    T    G        0      0        2 
   9  chr9_67124706   Sample    T    G        0      0        2 
   9  chr9_67129104     AAsi    C    T        0      0        2 
   9  chr9_67129104     AKia    C    T      0.5      1        2 
   9  chr9_67129104     AOna    C    T        0      0        2 
   9  chr9_67129104     ASom    C    T        0      0        2 
   9  chr9_67129104     HCab    C    T        0      0        2 
   9  chr9_67129104     HPrz    C    T        0      0        2 
   9  chr9_67129104     ZBoe    C    T        0      0        2 
   9  chr9_67129104     ZGre    C    T        0      0        2 
   9  chr9_67129104     ZHar    C    T        0      0        2 
   9  chr9_67129104   Sample    C    T        0      0        2 
   9  chr9_67135448     AAsi    G    C        0      0        2 
   9  chr9_67135448     AKia    G    C        0      0        2 
   9  chr9_67135448     AOna    G    C        0      0        2 
   9  chr9_67135448     ASom    G    C        0      0        2 
   9  chr9_67135448     HCab    G    C        1      2        2 
   9  chr9_67135448     HPrz    G    C        1      2        2 
   9  chr9_67135448     ZBoe    G    C        0      0        2 
   9  chr9_67135448     ZGre    G    C        0      0        2 
   9  chr9_67135448     ZHar    G    C        0      0        2 
   9  chr9_67135448   Sample    G    C        0      0        2 
   9  chr9_67138826     AAsi    G    A        0      0        2 
   9  chr9_67138826     AKia    G    A        0      0        2 
   9  chr9_67138826     AOna    G    A        0      0        2 
   9  chr9_67138826     ASom    G    A        0      0        2 
   9  chr9_67138826     HCab    G    A        1      2        2 
   9  chr9_67138826     HPrz    G    A      0.5      1        2 
   9  chr9_67138826     ZBoe    G    A        0      0        2 
   9  chr9_67138826     ZGre    G    A        0      0        2 
   9  chr9_67138826     ZHar    G    A        0      0        2 
   9  chr9_67138826   Sample    G    A        0      0        2 
   9  chr9_67155108     AAsi    T    C        0      0        2 
   9  chr9_67155108     AKia    T    C        0      0        2 
   9  chr9_67155108     AOna    T    C        0      0        2 
   9  chr9_67155108     ASom    T    C        0      0        2 
   9  chr9_67155108     HCab    T    C        0      0        2 
   9  chr9_67155108     HPrz    T    C      0.5      1        2 
   9  chr9_67155108     ZBoe    T    C        0      0        2 
   9  chr9_67155108     ZGre    T    C        0      0        2 
   9  chr9_67155108     ZHar    T    C        0      0        2 
   9  chr9_67155108   Sample    T    C        0      0        2 
   9  chr9_67165656     AAsi    G    A        0      0        2 
   9  chr9_67165656     AKia    G    A        0      0        2 
   9  chr9_67165656     AOna    G    A        0      0        2 
   9  chr9_67165656     ASom    G    A        0      0        2 
   9  chr9_67165656     HCab    G    A        0      0        2 
   9  chr9_67165656     HPrz    G    A      0.5      1        2 
   9  chr9_67165656     ZBoe    G    A        0      0        2 
   9  chr9_67165656     ZGre    G    A        0      0        2 
   9  chr9_67165656     ZHar    G    A        0      0        2 
   9  chr9_67165656   Sample    G    A        0      0        2 
   9  chr9_67176074     AAsi    C    T        0      0        2 
   9  chr9_67176074     AKia    C    T        0      0        2 
   9  chr9_67176074     AOna    C    T        0      0        2 
   9  chr9_67176074     ASom    C    T        0      0        2 
   9  chr9_67176074     HCab    C    T        1      2        2 
   9  chr9_67176074     HPrz    C    T        1      2        2 
   9  chr9_67176074     ZBoe    C    T        0      0        2 
   9  chr9_67176074     ZGre    C    T        0      0        2 
   9  chr9_67176074     ZHar    C    T        0      0        2 
   9  chr9_67176074   Sample    C    T        0      0        2 
   9  chr9_67189058     AAsi    C    G      0.5      1        2 
   9  chr9_67189058     AKia    C    G        0      0        2 
   9  chr9_67189058     AOna    C    G        0      0        2 
   9  chr9_67189058     ASom    C    G        0      0        2 
   9  chr9_67189058     HCab    C    G        0      0        2 
   9  chr9_67189058     HPrz    C    G        0      0        2 
   9  chr9_67189058     ZBoe    C    G        0      0        2 
   9  chr9_67189058     ZGre    C    G        0      0        2 
   9  chr9_67189058     ZHar    C    G        0      0        2 
   9  chr9_67189058   Sample    C    G        0      0        2 
   9  chr9_67203285     AAsi    A    G        0      0        2 
   9  chr9_67203285     AKia    A    G        0      0        2 
   9  chr9_67203285     AOna    A    G        0      0        2 
   9  chr9_67203285     ASom    A    G        0      0        2 
   9  chr9_67203285     HCab    A    G        0      0        2 
   9  chr9_67203285     HPrz    A    G        0      0        2 
   9  chr9_67203285     ZBoe    A    G      0.5      1        2 
   9  chr9_67203285     ZGre    A    G        0      0        2 
   9  chr9_67203285     ZHar    A    G        0      0        2 
   9  chr9_67203285   Sample    A    G        0      0        2 
   9  chr9_67207969     AAsi    A    C        0      0        2 
   9  chr9_67207969     AKia    A    C        1      2        2 
   9  chr9_67207969     AOna    A    C        1      2        2 
   9  chr9_67207969     ASom    A    C        0      0        2 
   9  chr9_67207969     HCab    A    C        1      2        2 
   9  chr9_67207969     HPrz    A    C        1      2        2 
   9  chr9_67207969     ZBoe    A    C        0      0        2 
   9  chr9_67207969     ZGre    A    C        0      0        2 
   9  chr9_67207969     ZHar    A    C        0      0        2 
   9  chr9_67207969   Sample    A    C        0      0        2 
   9  chr9_67219226     AAsi    C    G      0.5      1        2 
   9  chr9_67219226     AKia    C    G        0      0        2 
   9  chr9_67219226     AOna    C    G        0      0        2 
   9  chr9_67219226     ASom    C    G        0      0        2 
   9  chr9_67219226     HCab    C    G        0      0        2 
   9  chr9_67219226     HPrz    C    G        0      0        2 
   9  chr9_67219226     ZBoe    C    G        0      0        2 
   9  chr9_67219226     ZGre    C    G        0      0        2 
   9  chr9_67219226     ZHar    C    G        0      0        2 
   9  chr9_67219226   Sample    C    G        0      0        2 
   9  chr9_67220102     AAsi    G    C        0      0        2 
   9  chr9_67220102     AKia    G    C        0      0        2 
   9  chr9_67220102     AOna    G    C        0      0        2 
   9  chr9_67220102     ASom    G    C        0      0        2 
   9  chr9_67220102     HCab    G    C        0      0        2 
   9  chr9_67220102     HPrz    G    C        0      0        2 
   9  chr9_67220102     ZBoe    G    C      0.5      1        2 
   9  chr9_67220102     ZGre    G    C        0      0        2 
   9  chr9_67220102     ZHar    G    C        0      0        2 
   9  chr9_67220102   Sample    G    C        0      0        2 
   9  chr9_67232965     AAsi    A    G        0      0        2 
   9  chr9_67232965     AKia    A    G        0      0        2 
   9  chr9_67232965     AOna    A    G        0      0        2 
   9  chr9_67232965     ASom    A    G        0      0        2 
   9  chr9_67232965     HCab    A    G        1      2        2 
   9  chr9_67232965     HPrz    A    G        1      2        2 
   9  chr9_67232965     ZBoe    A    G        0      0        2 
   9  chr9_67232965     ZGre    A    G        0      0        2 
   9  chr9_67232965     ZHar    A    G        0      0        2 
   9  chr9_67232965   Sample    A    G        0      0        2 
   9  chr9_67234473     AAsi    T    G        0      0        2 
   9  chr9_67234473     AKia    T    G        0      0        2 
   9  chr9_67234473     AOna    T    G        0      0        2 
   9  chr9_67234473     ASom    T    G        0      0        2 
   9  chr9_67234473     HCab    T    G        0      0        2 
   9  chr9_67234473     HPrz    T    G        0      0        2 
   9  chr9_67234473     ZBoe    T    G        1      2        2 
   9  chr9_67234473     ZGre    T    G        1      2        2 
   9  chr9_67234473     ZHar    T    G        1      2        2 
   9  chr9_67234473   Sample    T    G        0      0        2 
   9  chr9_67248255     AAsi    T    C        0      0        2 
   9  chr9_67248255     AKia    T    C        0      0        2 
   9  chr9_67248255     AOna    T    C        0      0        2 
   9  chr9_67248255     ASom    T    C        0      0        2 
   9  chr9_67248255     HCab    T    C        1      2        2 
   9  chr9_67248255     HPrz    T    C        1      2        2 
   9  chr9_67248255     ZBoe    T    C        0      0        2 
   9  chr9_67248255     ZGre    T    C        0      0        2 
   9  chr9_67248255     ZHar    T    C        0      0        2 
   9  chr9_67248255   Sample    T    C        0      0        2 
   9  chr9_67254883     AAsi    C    G        0      0        2 
   9  chr9_67254883     AKia    C    G        0      0        2 
   9  chr9_67254883     AOna    C    G        0      0        2 
   9  chr9_67254883     ASom    C    G        0      0        2 
   9  chr9_67254883     HCab    C    G        1      2        2 
   9  chr9_67254883     HPrz    C    G        1      2        2 
   9  chr9_67254883     ZBoe    C    G        0      0        2 
   9  chr9_67254883     ZGre    C    G        0      0        2 
   9  chr9_67254883     ZHar    C    G        0      0        2 
   9  chr9_67254883   Sample    C    G        0      0        2 
   9  chr9_67255986     AAsi    A    G        0      0        2 
   9  chr9_67255986     AKia    A    G      0.5      1        2 
   9  chr9_67255986     AOna    A    G        0      0        2 
   9  chr9_67255986     ASom    A    G        0      0        2 
   9  chr9_67255986     HCab    A    G        0      0        2 
   9  chr9_67255986     HPrz    A    G        0      0        2 
   9  chr9_67255986     ZBoe    A    G        0      0        2 
   9  chr9_67255986     ZGre    A    G        0      0        2 
   9  chr9_67255986     ZHar    A    G        0      0        2 
   9  chr9_67255986   Sample    A    G        0      0        2 
   9  chr9_67257337     AAsi    C    G        0      0        2 
   9  chr9_67257337     AKia    C    G        0      0        2 
   9  chr9_67257337     AOna    C    G        0      0        2 
   9  chr9_67257337     ASom    C    G        0      0        2 
   9  chr9_67257337     HCab    C    G        0      0        2 
   9  chr9_67257337     HPrz    C    G      0.5      1        2 
   9  chr9_67257337     ZBoe    C    G        0      0        2 
   9  chr9_67257337     ZGre    C    G        0      0        2 
   9  chr9_67257337     ZHar    C    G        0      0        2 
   9  chr9_67257337   Sample    C    G        0      0        2 
   9  chr9_67265305     AAsi    A    G        0      0        2 
   9  chr9_67265305     AKia    A    G        0      0        2 
   9  chr9_67265305     AOna    A    G        0      0        2 
   9  chr9_67265305     ASom    A    G        0      0        2 
   9  chr9_67265305     HCab    A    G        0      0        2 
   9  chr9_67265305     HPrz    A    G        0      0        2 
   9  chr9_67265305     ZBoe    A    G      0.5      1        2 
   9  chr9_67265305     ZGre    A    G        0      0        2 
   9  chr9_67265305     ZHar    A    G        0      0        2 
   9  chr9_67265305   Sample    A    G        0      0        2 
   9  chr9_67267369     AAsi    A    G        0      0        2 
   9  chr9_67267369     AKia    A    G        0      0        2 
   9  chr9_67267369     AOna    A    G        0      0        2 
   9  chr9_67267369     ASom    A    G        0      0        2 
   9  chr9_67267369     HCab    A    G        0      0        2 
   9  chr9_67267369     HPrz    A    G        0      0        2 
   9  chr9_67267369     ZBoe    A    G      0.5      1        2 
   9  chr9_67267369     ZGre    A    G        0      0        2 
   9  chr9_67267369     ZHar    A    G        0      0        2 
   9  chr9_67267369   Sample    A    G        0      0        2 
   9  chr9_67274430     AAsi    C    T        0      0        2 
   9  chr9_67274430     AKia    C    T        0      0        2 
   9  chr9_67274430     AOna    C    T        0      0        2 
   9  chr9_67274430     ASom    C    T        0      0        2 
   9  chr9_67274430     HCab    C    T        0      0        2 
   9  chr9_67274430     HPrz    C    T        0      0        2 
   9  chr9_67274430     ZBoe    C    T        0      0        2 
   9  chr9_67274430     ZGre    C    T        0      0        2 
   9  chr9_67274430     ZHar    C    T      0.5      1        2 
   9  chr9_67274430   Sample    C    T        0      0        2 
   9  chr9_67282988     AAsi    G    T        0      0        2 
   9  chr9_67282988     AKia    G    T        0      0        2 
   9  chr9_67282988     AOna    G    T        0      0        2 
   9  chr9_67282988     ASom    G    T        0      0        2 
   9  chr9_67282988     HCab    G    T        0      0        2 
   9  chr9_67282988     HPrz    G    T        0      0        2 
   9  chr9_67282988     ZBoe    G    T      0.5      1        2 
   9  chr9_67282988     ZGre    G    T        0      0        2 
   9  chr9_67282988     ZHar    G    T        1      2        2 
   9  chr9_67282988   Sample    G    T        0      0        2 
   9  chr9_67289626     AAsi    C    G        0      0        2 
   9  chr9_67289626     AKia    C    G        0      0        2 
   9  chr9_67289626     AOna    C    G        0      0        2 
   9  chr9_67289626     ASom    C    G        0      0        2 
   9  chr9_67289626     HCab    C    G        0      0        2 
   9  chr9_67289626     HPrz    C    G        0      0        2 
   9  chr9_67289626     ZBoe    C    G        0      0        2 
   9  chr9_67289626     ZGre    C    G        1      2        2 
   9  chr9_67289626     ZHar    C    G        1      2        2 
   9  chr9_67289626   Sample    C    G        0      0        2 
   9  chr9_67291938     AAsi    T    C        0      0        2 
   9  chr9_67291938     AKia    T    C        0      0        2 
   9  chr9_67291938     AOna    T    C        0      0        2 
   9  chr9_67291938     ASom    T    C        0      0        2 
   9  chr9_67291938     HCab    T    C        1      2        2 
   9  chr9_67291938     HPrz    T    C        1      2        2 
   9  chr9_67291938     ZBoe    T    C        0      0        2 
   9  chr9_67291938     ZGre    T    C        0      0        2 
   9  chr9_67291938     ZHar    T    C        0      0        2 
   9  chr9_67291938   Sample    T    C        0      0        2 
   9  chr9_67303488     AAsi    C    T        0      0        2 
   9  chr9_67303488     AKia    C    T        0      0        2 
   9  chr9_67303488     AOna    C    T        0      0        2 
   9  chr9_67303488     ASom    C    T        0      0        2 
   9  chr9_67303488     HCab    C    T      0.5      1        2 
   9  chr9_67303488     HPrz    C    T        0      0        2 
   9  chr9_67303488     ZBoe    C    T        0      0        2 
   9  chr9_67303488     ZGre    C    T        0      0        2 
   9  chr9_67303488     ZHar    C    T        0      0        2 
   9  chr9_67303488   Sample    C    T        0      0        2 
   9  chr9_67305158     AAsi    T    G        0      0        2 
   9  chr9_67305158     AKia    T    G        0      0        2 
   9  chr9_67305158     AOna    T    G        1      2        2 
   9  chr9_67305158     ASom    T    G        0      0        2 
   9  chr9_67305158     HCab    T    G        0      0        2 
   9  chr9_67305158     HPrz    T    G        0      0        2 
   9  chr9_67305158     ZBoe    T    G        0      0        2 
   9  chr9_67305158     ZGre    T    G        0      0        2 
   9  chr9_67305158     ZHar    T    G        0      0        2 
   9  chr9_67305158   Sample    T    G        0      0        2 
   9  chr9_67305602     AAsi    C    A        0      0        2 
   9  chr9_67305602     AKia    C    A        0      0        2 
   9  chr9_67305602     AOna    C    A        0      0        2 
   9  chr9_67305602     ASom    C    A        0      0        2 
   9  chr9_67305602     HCab    C    A        0      0        2 
   9  chr9_67305602     HPrz    C    A        0      0        2 
   9  chr9_67305602     ZBoe    C    A      0.5      1        2 
   9  chr9_67305602     ZGre    C    A        0      0        2 
   9  chr9_67305602     ZHar    C    A        0      0        2 
   9  chr9_67305602   Sample    C    A        0      0        2 
   9  chr9_67314774     AAsi    A    G      0.5      1        2 
   9  chr9_67314774     AKia    A    G        0      0        2 
   9  chr9_67314774     AOna    A    G        0      0        2 
   9  chr9_67314774     ASom    A    G        0      0        2 
   9  chr9_67314774     HCab    A    G        0      0        2 
   9  chr9_67314774     HPrz    A    G        0      0        2 
   9  chr9_67314774     ZBoe    A    G        0      0        2 
   9  chr9_67314774     ZGre    A    G        0      0        2 
   9  chr9_67314774     ZHar    A    G        0      0        2 
   9  chr9_67314774   Sample    A    G        1      2        2 
   9  chr9_67316136     AAsi    A    T        0      0        2 
   9  chr9_67316136     AKia    A    T        0      0        2 
   9  chr9_67316136     AOna    A    T        0      0        2 
   9  chr9_67316136     ASom    A    T        0      0        2 
   9  chr9_67316136     HCab    A    T        0      0        2 
   9  chr9_67316136     HPrz    A    T        0      0        2 
   9  chr9_67316136     ZBoe    A    T        0      0        2 
   9  chr9_67316136     ZGre    A    T      0.5      1        2 
   9  chr9_67316136     ZHar    A    T        0      0        2 
   9  chr9_67316136   Sample    A    T        0      0        2 
   9  chr9_67331438     AAsi    A    G        0      0        2 
   9  chr9_67331438     AKia    A    G        0      0        2 
   9  chr9_67331438     AOna    A    G        0      0        2 
   9  chr9_67331438     ASom    A    G        0      0        2 
   9  chr9_67331438     HCab    A    G        1      2        2 
   9  chr9_67331438     HPrz    A    G        1      2        2 
   9  chr9_67331438     ZBoe    A    G        0      0        2 
   9  chr9_67331438     ZGre    A    G        0      0        2 
   9  chr9_67331438     ZHar    A    G        0      0        2 
   9  chr9_67331438   Sample    A    G        0      0        2 
   9  chr9_67335602     AAsi    A    G        0      0        2 
   9  chr9_67335602     AKia    A    G        0      0        2 
   9  chr9_67335602     AOna    A    G        0      0        2 
   9  chr9_67335602     ASom    A    G        0      0        2 
   9  chr9_67335602     HCab    A    G        0      0        2 
   9  chr9_67335602     HPrz    A    G        0      0        2 
   9  chr9_67335602     ZBoe    A    G        0      0        2 
   9  chr9_67335602     ZGre    A    G        0      0        2 
   9  chr9_67335602     ZHar    A    G      0.5      1        2 
   9  chr9_67335602   Sample    A    G        0      0        2 
   9  chr9_67338695     AAsi    G    A        0      0        2 
   9  chr9_67338695     AKia    G    A        0      0        2 
   9  chr9_67338695     AOna    G    A        1      2        2 
   9  chr9_67338695     ASom    G    A        0      0        2 
   9  chr9_67338695     HCab    G    A        0      0        2 
   9  chr9_67338695     HPrz    G    A        0      0        2 
   9  chr9_67338695     ZBoe    G    A        0      0        2 
   9  chr9_67338695     ZGre    G    A        0      0        2 
   9  chr9_67338695     ZHar    G    A        0      0        2 
   9  chr9_67338695   Sample    G    A        0      0        2 
   9  chr9_67340121     AAsi    A    G        0      0        2 
   9  chr9_67340121     AKia    A    G        0      0        2 
   9  chr9_67340121     AOna    A    G        0      0        2 
   9  chr9_67340121     ASom    A    G        0      0        2 
   9  chr9_67340121     HCab    A    G        1      2        2 
   9  chr9_67340121     HPrz    A    G        1      2        2 
   9  chr9_67340121     ZBoe    A    G        0      0        2 
   9  chr9_67340121     ZGre    A    G        0      0        2 
   9  chr9_67340121     ZHar    A    G        0      0        2 
   9  chr9_67340121   Sample    A    G        0      0        2 
   9  chr9_67343361     AAsi    C    G        0      0        2 
   9  chr9_67343361     AKia    C    G        0      0        2 
   9  chr9_67343361     AOna    C    G        0      0        2 
   9  chr9_67343361     ASom    C    G        0      0        2 
   9  chr9_67343361     HCab    C    G        0      0        2 
   9  chr9_67343361     HPrz    C    G        0      0        2 
   9  chr9_67343361     ZBoe    C    G        0      0        2 
   9  chr9_67343361     ZGre    C    G        1      2        2 
   9  chr9_67343361     ZHar    C    G        0      0        2 
   9  chr9_67343361   Sample    C    G        0      0        2 
   9  chr9_67345402     AAsi    A    G        0      0        2 
   9  chr9_67345402     AKia    A    G        0      0        2 
   9  chr9_67345402     AOna    A    G        0      0        2 
   9  chr9_67345402     ASom    A    G        0      0        2 
   9  chr9_67345402     HCab    A    G        1      2        2 
   9  chr9_67345402     HPrz    A    G        1      2        2 
   9  chr9_67345402     ZBoe    A    G        0      0        2 
   9  chr9_67345402     ZGre    A    G        0      0        2 
   9  chr9_67345402     ZHar    A    G        0      0        2 
   9  chr9_67345402   Sample    A    G        0      0        2 
   9  chr9_67346667     AAsi    G    T        0      0        2 
   9  chr9_67346667     AKia    G    T        0      0        2 
   9  chr9_67346667     AOna    G    T        0      0        2 
   9  chr9_67346667     ASom    G    T        1      2        2 
   9  chr9_67346667     HCab    G    T        0      0        2 
   9  chr9_67346667     HPrz    G    T        0      0        2 
   9  chr9_67346667     ZBoe    G    T        0      0        2 
   9  chr9_67346667     ZGre    G    T        0      0        2 
   9  chr9_67346667     ZHar    G    T        0      0        2 
   9  chr9_67346667   Sample    G    T        0      0        2 
   9  chr9_67350138     AAsi    G    A        0      0        2 
   9  chr9_67350138     AKia    G    A        0      0        2 
   9  chr9_67350138     AOna    G    A        0      0        2 
   9  chr9_67350138     ASom    G    A        0      0        2 
   9  chr9_67350138     HCab    G    A        0      0        2 
   9  chr9_67350138     HPrz    G    A        0      0        2 
   9  chr9_67350138     ZBoe    G    A        0      0        2 
   9  chr9_67350138     ZGre    G    A        0      0        2 
   9  chr9_67350138     ZHar    G    A        1      2        2 
   9  chr9_67350138   Sample    G    A        0      0        2 
   9  chr9_67351882     AAsi    G    A        0      0        2 
   9  chr9_67351882     AKia    G    A        0      0        2 
   9  chr9_67351882     AOna    G    A        0      0        2 
   9  chr9_67351882     ASom    G    A        0      0        2 
   9  chr9_67351882     HCab    G    A        1      2        2 
   9  chr9_67351882     HPrz    G    A        1      2        2 
   9  chr9_67351882     ZBoe    G    A        0      0        2 
   9  chr9_67351882     ZGre    G    A        0      0        2 
   9  chr9_67351882     ZHar    G    A        0      0        2 
   9  chr9_67351882   Sample    G    A        0      0        2 
   9  chr9_67352980     AAsi    C    T        0      0        2 
   9  chr9_67352980     AKia    C    T        0      0        2 
   9  chr9_67352980     AOna    C    T        0      0        2 
   9  chr9_67352980     ASom    C    T        0      0        2 
   9  chr9_67352980     HCab    C    T        0      0        2 
   9  chr9_67352980     HPrz    C    T        0      0        2 
   9  chr9_67352980     ZBoe    C    T        0      0        2 
   9  chr9_67352980     ZGre    C    T        1      2        2 
   9  chr9_67352980     ZHar    C    T        0      0        2 
   9  chr9_67352980   Sample    C    T        0      0        2 
   9  chr9_67361373     AAsi    C    G        0      0        2 
   9  chr9_67361373     AKia    C    G        1      2        2 
   9  chr9_67361373     AOna    C    G        0      0        2 
   9  chr9_67361373     ASom    C    G        0      0        2 
   9  chr9_67361373     HCab    C    G        0      0        2 
   9  chr9_67361373     HPrz    C    G        0      0        2 
   9  chr9_67361373     ZBoe    C    G        0      0        2 
   9  chr9_67361373     ZGre    C    G        0      0        2 
   9  chr9_67361373     ZHar    C    G        0      0        2 
   9  chr9_67361373   Sample    C    G        0      0        2 
   9  chr9_67363902     AAsi    A    G        0      0        2 
   9  chr9_67363902     AKia    A    G        0      0        2 
   9  chr9_67363902     AOna    A    G        0      0        2 
   9  chr9_67363902     ASom    A    G        0      0        2 
   9  chr9_67363902     HCab    A    G        1      2        2 
   9  chr9_67363902     HPrz    A    G        1      2        2 
   9  chr9_67363902     ZBoe    A    G        0      0        2 
   9  chr9_67363902     ZGre    A    G        0      0        2 
   9  chr9_67363902     ZHar    A    G        0      0        2 
   9  chr9_67363902   Sample    A    G        0      0        2 
   9  chr9_67368327     AAsi    A    G        1      2        2 
   9  chr9_67368327     AKia    A    G        0      0        2 
   9  chr9_67368327     AOna    A    G        0      0        2 
   9  chr9_67368327     ASom    A    G        1      2        2 
   9  chr9_67368327     HCab    A    G        0      0        2 
   9  chr9_67368327     HPrz    A    G        0      0        2 
   9  chr9_67368327     ZBoe    A    G        0      0        2 
   9  chr9_67368327     ZGre    A    G        0      0        2 
   9  chr9_67368327     ZHar    A    G        0      0        2 
   9  chr9_67368327   Sample    A    G        1      2        2 
   9  chr9_67369438     AAsi    A    G        0      0        2 
   9  chr9_67369438     AKia    A    G        0      0        2 
   9  chr9_67369438     AOna    A    G        0      0        2 
   9  chr9_67369438     ASom    A    G        0      0        2 
   9  chr9_67369438     HCab    A    G        0      0        2 
   9  chr9_67369438     HPrz    A    G        0      0        2 
   9  chr9_67369438     ZBoe    A    G      0.5      1        2 
   9  chr9_67369438     ZGre    A    G        0      0        2 
   9  chr9_67369438     ZHar    A    G        0      0        2 
   9  chr9_67369438   Sample    A    G        0      0        2 
   9  chr9_67370911     AAsi    T    A        0      0        2 
   9  chr9_67370911     AKia    T    A        0      0        2 
   9  chr9_67370911     AOna    T    A        0      0        2 
   9  chr9_67370911     ASom    T    A        0      0        2 
   9  chr9_67370911     HCab    T    A        0      0        2 
   9  chr9_67370911     HPrz    T    A        0      0        2 
   9  chr9_67370911     ZBoe    T    A        1      2        2 
   9  chr9_67370911     ZGre    T    A        0      0        2 
   9  chr9_67370911     ZHar    T    A        0      0        2 
   9  chr9_67370911   Sample    T    A        0      0        2 
   9  chr9_67375257     AAsi    G    T        0      0        2 
   9  chr9_67375257     AKia    G    T        0      0        2 
   9  chr9_67375257     AOna    G    T        0      0        2 
   9  chr9_67375257     ASom    G    T        0      0        2 
   9  chr9_67375257     HCab    G    T      0.5      1        2 
   9  chr9_67375257     HPrz    G    T        0      0        2 
   9  chr9_67375257     ZBoe    G    T        0      0        2 
   9  chr9_67375257     ZGre    G    T        0      0        2 
   9  chr9_67375257     ZHar    G    T        0      0        2 
   9  chr9_67375257   Sample    G    T        0      0        2 
   9  chr9_67376083     AAsi    T    C        0      0        2 
   9  chr9_67376083     AKia    T    C        0      0        2 
   9  chr9_67376083     AOna    T    C        0      0        2 
   9  chr9_67376083     ASom    T    C        0      0        2 
   9  chr9_67376083     HCab    T    C      0.5      1        2 
   9  chr9_67376083     HPrz    T    C        0      0        2 
   9  chr9_67376083     ZBoe    T    C        0      0        2 
   9  chr9_67376083     ZGre    T    C        0      0        2 
   9  chr9_67376083     ZHar    T    C        0      0        2 
   9  chr9_67376083   Sample    T    C        0      0        2 
   9  chr9_67377304     AAsi    A    G        0      0        2 
   9  chr9_67377304     AKia    A    G        0      0        2 
   9  chr9_67377304     AOna    A    G        0      0        2 
   9  chr9_67377304     ASom    A    G        0      0        2 
   9  chr9_67377304     HCab    A    G        0      0        2 
   9  chr9_67377304     HPrz    A    G        0      0        2 
   9  chr9_67377304     ZBoe    A    G        0      0        2 
   9  chr9_67377304     ZGre    A    G      0.5      1        2 
   9  chr9_67377304     ZHar    A    G        0      0        2 
   9  chr9_67377304   Sample    A    G        0      0        2 
   9  chr9_67385238     AAsi    A    G        0      0        2 
   9  chr9_67385238     AKia    A    G        1      2        2 
   9  chr9_67385238     AOna    A    G        0      0        2 
   9  chr9_67385238     ASom    A    G        0      0        2 
   9  chr9_67385238     HCab    A    G        0      0        2 
   9  chr9_67385238     HPrz    A    G        0      0        2 
   9  chr9_67385238     ZBoe    A    G        0      0        2 
   9  chr9_67385238     ZGre    A    G        0      0        2 
   9  chr9_67385238     ZHar    A    G        0      0        2 
   9  chr9_67385238   Sample    A    G        0      0        2 
   9  chr9_67387945     AAsi    C    T        0      0        2 
   9  chr9_67387945     AKia    C    T      0.5      1        2 
   9  chr9_67387945     AOna    C    T        0      0        2 
   9  chr9_67387945     ASom    C    T        0      0        2 
   9  chr9_67387945     HCab    C    T        0      0        2 
   9  chr9_67387945     HPrz    C    T        0      0        2 
   9  chr9_67387945     ZBoe    C    T        0      0        2 
   9  chr9_67387945     ZGre    C    T        0      0        2 
   9  chr9_67387945     ZHar    C    T        0      0        2 
   9  chr9_67387945   Sample    C    T        0      0        2 
   9  chr9_67394708     AAsi    A    T        0      0        2 
   9  chr9_67394708     AKia    A    T        0      0        2 
   9  chr9_67394708     AOna    A    T        0      0        2 
   9  chr9_67394708     ASom    A    T        0      0        2 
   9  chr9_67394708     HCab    A    T        0      0        2 
   9  chr9_67394708     HPrz    A    T        0      0        2 
   9  chr9_67394708     ZBoe    A    T        1      2        2 
   9  chr9_67394708     ZGre    A    T        1      2        2 
   9  chr9_67394708     ZHar    A    T        1      2        2 
   9  chr9_67394708   Sample    A    T        0      0        2 
   9  chr9_67397080     AAsi    G    A        0      0        2 
   9  chr9_67397080     AKia    G    A        0      0        2 
   9  chr9_67397080     AOna    G    A        0      0        2 
   9  chr9_67397080     ASom    G    A        0      0        2 
   9  chr9_67397080     HCab    G    A        1      2        2 
   9  chr9_67397080     HPrz    G    A        1      2        2 
   9  chr9_67397080     ZBoe    G    A        0      0        2 
   9  chr9_67397080     ZGre    G    A        0      0        2 
   9  chr9_67397080     ZHar    G    A        0      0        2 
   9  chr9_67397080   Sample    G    A        0      0        2 
   9  chr9_67411685     AAsi    G    T        0      0        2 
   9  chr9_67411685     AKia    G    T        0      0        2 
   9  chr9_67411685     AOna    G    T        0      0        2 
   9  chr9_67411685     ASom    G    T        0      0        2 
   9  chr9_67411685     HCab    G    T        1      2        2 
   9  chr9_67411685     HPrz    G    T        1      2        2 
   9  chr9_67411685     ZBoe    G    T        0      0        2 
   9  chr9_67411685     ZGre    G    T        0      0        2 
   9  chr9_67411685     ZHar    G    T        0      0        2 
   9  chr9_67411685   Sample    G    T        0      0        2 
   9  chr9_67413210     AAsi    C    T        0      0        2 
   9  chr9_67413210     AKia    C    T        1      2        2 
   9  chr9_67413210     AOna    C    T        0      0        2 
   9  chr9_67413210     ASom    C    T        0      0        2 
   9  chr9_67413210     HCab    C    T        0      0        2 
   9  chr9_67413210     HPrz    C    T        0      0        2 
   9  chr9_67413210     ZBoe    C    T        0      0        2 
   9  chr9_67413210     ZGre    C    T        0      0        2 
   9  chr9_67413210     ZHar    C    T        0      0        2 
```
