## Supplementary File 3. Zonkey (Schubert et al. 2017) report for donkey specimen Ancient3. for "No genetic evidence yet for hinnies at Mazongshan (400-160 BCE), northwestern China": incl_ts.frq.strat (part 141 of 323)

```
   9  chr9_67413210   Sample    C    T        0      0        2 
   9  chr9_67413834     AAsi    G    C        0      0        2 
   9  chr9_67413834     AKia    G    C        1      2        2 
   9  chr9_67413834     AOna    G    C        0      0        2 
   9  chr9_67413834     ASom    G    C        0      0        2 
   9  chr9_67413834     HCab    G    C        0      0        2 
   9  chr9_67413834     HPrz    G    C        0      0        2 
   9  chr9_67413834     ZBoe    G    C        0      0        2 
   9  chr9_67413834     ZGre    G    C        0      0        2 
   9  chr9_67413834     ZHar    G    C        0      0        2 
   9  chr9_67413834   Sample    G    C        0      0        2 
   9  chr9_67422672     AAsi    C    G        0      0        2 
   9  chr9_67422672     AKia    C    G        0      0        2 
   9  chr9_67422672     AOna    C    G        0      0        2 
   9  chr9_67422672     ASom    C    G        0      0        2 
   9  chr9_67422672     HCab    C    G        1      2        2 
   9  chr9_67422672     HPrz    C    G        1      2        2 
   9  chr9_67422672     ZBoe    C    G        0      0        2 
   9  chr9_67422672     ZGre    C    G        0      0        2 
   9  chr9_67422672     ZHar    C    G        0      0        2 
   9  chr9_67422672   Sample    C    G        0      0        2 
   9  chr9_67424788     AAsi    T    A        0      0        2 
   9  chr9_67424788     AKia    T    A        0      0        2 
   9  chr9_67424788     AOna    T    A        0      0        2 
   9  chr9_67424788     ASom    T    A        0      0        2 
   9  chr9_67424788     HCab    T    A      0.5      1        2 
   9  chr9_67424788     HPrz    T    A        0      0        2 
   9  chr9_67424788     ZBoe    T    A        0      0        2 
   9  chr9_67424788     ZGre    T    A        0      0        2 
   9  chr9_67424788     ZHar    T    A        0      0        2 
   9  chr9_67424788   Sample    T    A        0      0        2 
   9  chr9_67429177     AAsi    C    G        0      0        2 
   9  chr9_67429177     AKia    C    G        0      0        2 
   9  chr9_67429177     AOna    C    G        0      0        2 
   9  chr9_67429177     ASom    C    G        0      0        2 
   9  chr9_67429177     HCab    C    G        0      0        2 
   9  chr9_67429177     HPrz    C    G        0      0        2 
   9  chr9_67429177     ZBoe    C    G        0      0        2 
   9  chr9_67429177     ZGre    C    G        1      2        2 
   9  chr9_67429177     ZHar    C    G        0      0        2 
   9  chr9_67429177   Sample    C    G        0      0        2 
   9  chr9_67430647     AAsi    T    A        0      0        2 
   9  chr9_67430647     AKia    T    A        1      2        2 
   9  chr9_67430647     AOna    T    A        0      0        2 
   9  chr9_67430647     ASom    T    A        0      0        2 
   9  chr9_67430647     HCab    T    A        0      0        2 
   9  chr9_67430647     HPrz    T    A        0      0        2 
   9  chr9_67430647     ZBoe    T    A        0      0        2 
   9  chr9_67430647     ZGre    T    A        0      0        2 
   9  chr9_67430647     ZHar    T    A        0      0        2 
   9  chr9_67430647   Sample    T    A        0      0        2 
   9  chr9_67431937     AAsi    C    G        0      0        2 
   9  chr9_67431937     AKia    C    G        0      0        2 
   9  chr9_67431937     AOna    C    G        0      0        2 
   9  chr9_67431937     ASom    C    G        0      0        2 
   9  chr9_67431937     HCab    C    G        0      0        2 
   9  chr9_67431937     HPrz    C    G        0      0        2 
   9  chr9_67431937     ZBoe    C    G        0      0        2 
   9  chr9_67431937     ZGre    C    G        0      0        2 
   9  chr9_67431937     ZHar    C    G      0.5      1        2 
   9  chr9_67431937   Sample    C    G        0      0        2 
   9  chr9_67432651     AAsi    C    T        0      0        2 
   9  chr9_67432651     AKia    C    T        0      0        2 
   9  chr9_67432651     AOna    C    T        0      0        2 
   9  chr9_67432651     ASom    C    T        0      0        2 
   9  chr9_67432651     HCab    C    T        0      0        2 
   9  chr9_67432651     HPrz    C    T        0      0        2 
   9  chr9_67432651     ZBoe    C    T        0      0        2 
   9  chr9_67432651     ZGre    C    T        0      0        2 
   9  chr9_67432651     ZHar    C    T        1      2        2 
   9  chr9_67432651   Sample    C    T        0      0        2 
   9  chr9_67433567     AAsi    G    C        0      0        2 
   9  chr9_67433567     AKia    G    C        0      0        2 
   9  chr9_67433567     AOna    G    C        0      0        2 
   9  chr9_67433567     ASom    G    C        0      0        2 
   9  chr9_67433567     HCab    G    C        0      0        2 
   9  chr9_67433567     HPrz    G    C        0      0        2 
   9  chr9_67433567     ZBoe    G    C      0.5      1        2 
   9  chr9_67433567     ZGre    G    C        0      0        2 
   9  chr9_67433567     ZHar    G    C        0      0        2 
   9  chr9_67433567   Sample    G    C        0      0        2 
   9  chr9_67436372     AAsi    T    C        0      0        2 
   9  chr9_67436372     AKia    T    C        0      0        2 
   9  chr9_67436372     AOna    T    C        0      0        2 
   9  chr9_67436372     ASom    T    C        0      0        2 
   9  chr9_67436372     HCab    T    C      0.5      1        2 
   9  chr9_67436372     HPrz    T    C        0      0        2 
   9  chr9_67436372     ZBoe    T    C        0      0        2 
   9  chr9_67436372     ZGre    T    C        0      0        2 
   9  chr9_67436372     ZHar    T    C        0      0        2 
   9  chr9_67436372   Sample    T    C        0      0        2 
   9  chr9_67445352     AAsi    T    C        0      0        2 
   9  chr9_67445352     AKia    T    C        0      0        2 
   9  chr9_67445352     AOna    T    C        0      0        2 
   9  chr9_67445352     ASom    T    C        0      0        2 
   9  chr9_67445352     HCab    T    C        0      0        2 
   9  chr9_67445352     HPrz    T    C        0      0        2 
   9  chr9_67445352     ZBoe    T    C        0      0        2 
   9  chr9_67445352     ZGre    T    C      0.5      1        2 
   9  chr9_67445352     ZHar    T    C        0      0        2 
   9  chr9_67445352   Sample    T    C        0      0        2 
   9  chr9_67446954     AAsi    G    A        0      0        2 
   9  chr9_67446954     AKia    G    A        0      0        2 
   9  chr9_67446954     AOna    G    A        0      0        2 
   9  chr9_67446954     ASom    G    A        0      0        2 
   9  chr9_67446954     HCab    G    A        0      0        2 
   9  chr9_67446954     HPrz    G    A        0      0        2 
   9  chr9_67446954     ZBoe    G    A        0      0        2 
   9  chr9_67446954     ZGre    G    A      0.5      1        2 
   9  chr9_67446954     ZHar    G    A        0      0        2 
   9  chr9_67446954   Sample    G    A        0      0        2 
   9  chr9_67447799     AAsi    A    G        0      0        2 
   9  chr9_67447799     AKia    A    G        0      0        2 
   9  chr9_67447799     AOna    A    G        0      0        2 
   9  chr9_67447799     ASom    A    G        0      0        2 
   9  chr9_67447799     HCab    A    G        0      0        2 
   9  chr9_67447799     HPrz    A    G        0      0        2 
   9  chr9_67447799     ZBoe    A    G        0      0        2 
   9  chr9_67447799     ZGre    A    G      0.5      1        2 
   9  chr9_67447799     ZHar    A    G        0      0        2 
   9  chr9_67447799   Sample    A    G        0      0        2 
   9  chr9_67448704     AAsi    T    C        0      0        2 
   9  chr9_67448704     AKia    T    C        0      0        2 
   9  chr9_67448704     AOna    T    C        0      0        2 
   9  chr9_67448704     ASom    T    C        0      0        2 
   9  chr9_67448704     HCab    T    C        1      2        2 
   9  chr9_67448704     HPrz    T    C        1      2        2 
   9  chr9_67448704     ZBoe    T    C        0      0        2 
   9  chr9_67448704     ZGre    T    C        0      0        2 
   9  chr9_67448704     ZHar    T    C        0      0        2 
   9  chr9_67448704   Sample    T    C        0      0        2 
   9  chr9_67452637     AAsi    A    G        0      0        2 
   9  chr9_67452637     AKia    A    G        0      0        2 
   9  chr9_67452637     AOna    A    G        0      0        2 
   9  chr9_67452637     ASom    A    G        0      0        2 
   9  chr9_67452637     HCab    A    G        0      0        2 
   9  chr9_67452637     HPrz    A    G        0      0        2 
   9  chr9_67452637     ZBoe    A    G        0      0        2 
   9  chr9_67452637     ZGre    A    G        0      0        2 
   9  chr9_67452637     ZHar    A    G      0.5      1        2 
   9  chr9_67452637   Sample    A    G        0      0        2 
   9  chr9_67454209     AAsi    C    G        0      0        2 
   9  chr9_67454209     AKia    C    G        0      0        2 
   9  chr9_67454209     AOna    C    G        0      0        2 
   9  chr9_67454209     ASom    C    G        0      0        2 
   9  chr9_67454209     HCab    C    G        0      0        2 
   9  chr9_67454209     HPrz    C    G        0      0        2 
   9  chr9_67454209     ZBoe    C    G      0.5      1        2 
   9  chr9_67454209     ZGre    C    G        0      0        2 
   9  chr9_67454209     ZHar    C    G        0      0        2 
   9  chr9_67454209   Sample    C    G        0      0        2 
   9  chr9_67458728     AAsi    T    C        0      0        2 
   9  chr9_67458728     AKia    T    C        0      0        2 
   9  chr9_67458728     AOna    T    C        0      0        2 
   9  chr9_67458728     ASom    T    C        0      0        2 
   9  chr9_67458728     HCab    T    C      0.5      1        2 
   9  chr9_67458728     HPrz    T    C        0      0        2 
   9  chr9_67458728     ZBoe    T    C        0      0        2 
   9  chr9_67458728     ZGre    T    C        0      0        2 
   9  chr9_67458728     ZHar    T    C        0      0        2 
   9  chr9_67458728   Sample    T    C        0      0        2 
   9  chr9_67459360     AAsi    C    T      0.5      1        2 
   9  chr9_67459360     AKia    C    T        0      0        2 
   9  chr9_67459360     AOna    C    T        0      0        2 
   9  chr9_67459360     ASom    C    T        0      0        2 
   9  chr9_67459360     HCab    C    T        0      0        2 
   9  chr9_67459360     HPrz    C    T        0      0        2 
   9  chr9_67459360     ZBoe    C    T        0      0        2 
   9  chr9_67459360     ZGre    C    T        0      0        2 
   9  chr9_67459360     ZHar    C    T        0      0        2 
   9  chr9_67459360   Sample    C    T        0      0        2 
   9  chr9_67461090     AAsi    T    C      0.5      1        2 
   9  chr9_67461090     AKia    T    C        0      0        2 
   9  chr9_67461090     AOna    T    C        0      0        2 
   9  chr9_67461090     ASom    T    C        0      0        2 
   9  chr9_67461090     HCab    T    C        0      0        2 
   9  chr9_67461090     HPrz    T    C        0      0        2 
   9  chr9_67461090     ZBoe    T    C        0      0        2 
   9  chr9_67461090     ZGre    T    C        0      0        2 
   9  chr9_67461090     ZHar    T    C        0      0        2 
   9  chr9_67461090   Sample    T    C        0      0        2 
   9  chr9_67465823     AAsi    T    C        0      0        2 
   9  chr9_67465823     AKia    T    C        0      0        2 
   9  chr9_67465823     AOna    T    C        1      2        2 
   9  chr9_67465823     ASom    T    C        0      0        2 
   9  chr9_67465823     HCab    T    C        0      0        2 
   9  chr9_67465823     HPrz    T    C        0      0        2 
   9  chr9_67465823     ZBoe    T    C        0      0        2 
   9  chr9_67465823     ZGre    T    C        0      0        2 
   9  chr9_67465823     ZHar    T    C        0      0        2 
   9  chr9_67465823   Sample    T    C        0      0        2 
   9  chr9_67465965     AAsi    C    T        0      0        2 
   9  chr9_67465965     AKia    C    T        0      0        2 
   9  chr9_67465965     AOna    C    T        0      0        2 
   9  chr9_67465965     ASom    C    T        0      0        2 
   9  chr9_67465965     HCab    C    T        1      2        2 
   9  chr9_67465965     HPrz    C    T        1      2        2 
   9  chr9_67465965     ZBoe    C    T        0      0        2 
   9  chr9_67465965     ZGre    C    T        0      0        2 
   9  chr9_67465965     ZHar    C    T        0      0        2 
   9  chr9_67465965   Sample    C    T        0      0        2 
   9  chr9_67466986     AAsi    A    C        0      0        2 
   9  chr9_67466986     AKia    A    C        0      0        2 
   9  chr9_67466986     AOna    A    C        0      0        2 
   9  chr9_67466986     ASom    A    C        0      0        2 
   9  chr9_67466986     HCab    A    C        0      0        2 
   9  chr9_67466986     HPrz    A    C        0      0        2 
   9  chr9_67466986     ZBoe    A    C        0      0        2 
   9  chr9_67466986     ZGre    A    C      0.5      1        2 
   9  chr9_67466986     ZHar    A    C        0      0        2 
   9  chr9_67466986   Sample    A    C        0      0        2 
   9  chr9_67482131     AAsi    T    C        0      0        2 
   9  chr9_67482131     AKia    T    C        0      0        2 
   9  chr9_67482131     AOna    T    C        0      0        2 
   9  chr9_67482131     ASom    T    C        1      2        2 
   9  chr9_67482131     HCab    T    C        0      0        2 
   9  chr9_67482131     HPrz    T    C        0      0        2 
   9  chr9_67482131     ZBoe    T    C        0      0        2 
   9  chr9_67482131     ZGre    T    C        0      0        2 
   9  chr9_67482131     ZHar    T    C        0      0        2 
   9  chr9_67482131   Sample    T    C        0      0        2 
   9  chr9_67482887     AAsi    T    C        0      0        2 
   9  chr9_67482887     AKia    T    C        0      0        2 
   9  chr9_67482887     AOna    T    C        0      0        2 
   9  chr9_67482887     ASom    T    C        0      0        2 
   9  chr9_67482887     HCab    T    C        0      0        2 
   9  chr9_67482887     HPrz    T    C        0      0        2 
   9  chr9_67482887     ZBoe    T    C        0      0        2 
   9  chr9_67482887     ZGre    T    C        0      0        2 
   9  chr9_67482887     ZHar    T    C      0.5      1        2 
   9  chr9_67482887   Sample    T    C        0      0        2 
   9  chr9_67483468     AAsi    G    A        0      0        2 
   9  chr9_67483468     AKia    G    A        0      0        2 
   9  chr9_67483468     AOna    G    A        0      0        2 
   9  chr9_67483468     ASom    G    A        0      0        2 
   9  chr9_67483468     HCab    G    A        1      2        2 
   9  chr9_67483468     HPrz    G    A        1      2        2 
   9  chr9_67483468     ZBoe    G    A        0      0        2 
   9  chr9_67483468     ZGre    G    A        0      0        2 
   9  chr9_67483468     ZHar    G    A        0      0        2 
   9  chr9_67483468   Sample    G    A        0      0        2 
   9  chr9_67484075     AAsi    C    G        0      0        2 
   9  chr9_67484075     AKia    C    G        0      0        2 
   9  chr9_67484075     AOna    C    G        0      0        2 
   9  chr9_67484075     ASom    C    G        0      0        2 
   9  chr9_67484075     HCab    C    G        1      2        2 
   9  chr9_67484075     HPrz    C    G        1      2        2 
   9  chr9_67484075     ZBoe    C    G        0      0        2 
   9  chr9_67484075     ZGre    C    G        0      0        2 
   9  chr9_67484075     ZHar    C    G        0      0        2 
   9  chr9_67484075   Sample    C    G        0      0        2 
   9  chr9_67489798     AAsi    G    A        0      0        2 
   9  chr9_67489798     AKia    G    A        0      0        2 
   9  chr9_67489798     AOna    G    A        0      0        2 
   9  chr9_67489798     ASom    G    A        0      0        2 
   9  chr9_67489798     HCab    G    A        1      2        2 
   9  chr9_67489798     HPrz    G    A        1      2        2 
   9  chr9_67489798     ZBoe    G    A        0      0        2 
   9  chr9_67489798     ZGre    G    A        0      0        2 
   9  chr9_67489798     ZHar    G    A        0      0        2 
   9  chr9_67489798   Sample    G    A        0      0        2 
   9  chr9_67498822     AAsi    T    C        0      0        2 
   9  chr9_67498822     AKia    T    C        0      0        2 
   9  chr9_67498822     AOna    T    C        0      0        2 
   9  chr9_67498822     ASom    T    C        0      0        2 
   9  chr9_67498822     HCab    T    C      0.5      1        2 
   9  chr9_67498822     HPrz    T    C        0      0        2 
   9  chr9_67498822     ZBoe    T    C        0      0        2 
   9  chr9_67498822     ZGre    T    C        0      0        2 
   9  chr9_67498822     ZHar    T    C        0      0        2 
   9  chr9_67498822   Sample    T    C        0      0        2 
   9  chr9_67501620     AAsi    A    G        0      0        2 
   9  chr9_67501620     AKia    A    G        0      0        2 
   9  chr9_67501620     AOna    A    G        0      0        2 
   9  chr9_67501620     ASom    A    G        0      0        2 
   9  chr9_67501620     HCab    A    G        0      0        2 
   9  chr9_67501620     HPrz    A    G        0      0        2 
   9  chr9_67501620     ZBoe    A    G      0.5      1        2 
   9  chr9_67501620     ZGre    A    G        0      0        2 
   9  chr9_67501620     ZHar    A    G        0      0        2 
   9  chr9_67501620   Sample    A    G        0      0        2 
   9  chr9_67503776     AAsi    T    C        0      0        2 
   9  chr9_67503776     AKia    T    C        0      0        2 
   9  chr9_67503776     AOna    T    C        0      0        2 
   9  chr9_67503776     ASom    T    C        0      0        2 
   9  chr9_67503776     HCab    T    C        0      0        2 
   9  chr9_67503776     HPrz    T    C        0      0        2 
   9  chr9_67503776     ZBoe    T    C        0      0        2 
   9  chr9_67503776     ZGre    T    C        0      0        2 
   9  chr9_67503776     ZHar    T    C        1      2        2 
   9  chr9_67503776   Sample    T    C        0      0        2 
   9  chr9_67504787     AAsi    T    C        1      2        2 
   9  chr9_67504787     AKia    T    C        0      0        2 
   9  chr9_67504787     AOna    T    C        0      0        2 
   9  chr9_67504787     ASom    T    C        0      0        2 
   9  chr9_67504787     HCab    T    C        0      0        2 
   9  chr9_67504787     HPrz    T    C        0      0        2 
   9  chr9_67504787     ZBoe    T    C        0      0        2 
   9  chr9_67504787     ZGre    T    C        0      0        2 
   9  chr9_67504787     ZHar    T    C        0      0        2 
   9  chr9_67504787   Sample    T    C        0      0        2 
   9  chr9_67510418     AAsi    A    G        0      0        2 
   9  chr9_67510418     AKia    A    G        0      0        2 
   9  chr9_67510418     AOna    A    G        0      0        2 
   9  chr9_67510418     ASom    A    G        0      0        2 
   9  chr9_67510418     HCab    A    G        0      0        2 
   9  chr9_67510418     HPrz    A    G        0      0        2 
   9  chr9_67510418     ZBoe    A    G      0.5      1        2 
   9  chr9_67510418     ZGre    A    G        0      0        2 
   9  chr9_67510418     ZHar    A    G        0      0        2 
   9  chr9_67510418   Sample    A    G        0      0        2 
   9  chr9_67512762     AAsi    G    C        0      0        2 
   9  chr9_67512762     AKia    G    C        0      0        2 
   9  chr9_67512762     AOna    G    C        0      0        2 
   9  chr9_67512762     ASom    G    C        0      0        2 
   9  chr9_67512762     HCab    G    C      0.5      1        2 
   9  chr9_67512762     HPrz    G    C        1      2        2 
   9  chr9_67512762     ZBoe    G    C        0      0        2 
   9  chr9_67512762     ZGre    G    C        0      0        2 
   9  chr9_67512762     ZHar    G    C        0      0        2 
   9  chr9_67512762   Sample    G    C        0      0        2 
   9  chr9_67516331     AAsi    A    G        0      0        2 
   9  chr9_67516331     AKia    A    G        0      0        2 
   9  chr9_67516331     AOna    A    G        0      0        2 
   9  chr9_67516331     ASom    A    G        0      0        2 
   9  chr9_67516331     HCab    A    G        1      2        2 
   9  chr9_67516331     HPrz    A    G        1      2        2 
   9  chr9_67516331     ZBoe    A    G        0      0        2 
   9  chr9_67516331     ZGre    A    G        0      0        2 
   9  chr9_67516331     ZHar    A    G        0      0        2 
   9  chr9_67516331   Sample    A    G        0      0        2 
   9  chr9_67518154     AAsi    A    T        0      0        2 
   9  chr9_67518154     AKia    A    T      0.5      1        2 
   9  chr9_67518154     AOna    A    T        0      0        2 
   9  chr9_67518154     ASom    A    T        0      0        2 
   9  chr9_67518154     HCab    A    T        0      0        2 
   9  chr9_67518154     HPrz    A    T        0      0        2 
   9  chr9_67518154     ZBoe    A    T        0      0        2 
   9  chr9_67518154     ZGre    A    T        0      0        2 
   9  chr9_67518154     ZHar    A    T        0      0        2 
   9  chr9_67518154   Sample    A    T        0      0        2 
   9  chr9_67524567     AAsi    A    G        0      0        2 
   9  chr9_67524567     AKia    A    G        0      0        2 
   9  chr9_67524567     AOna    A    G        0      0        2 
   9  chr9_67524567     ASom    A    G        0      0        2 
   9  chr9_67524567     HCab    A    G        0      0        2 
   9  chr9_67524567     HPrz    A    G        0      0        2 
   9  chr9_67524567     ZBoe    A    G        1      2        2 
   9  chr9_67524567     ZGre    A    G        0      0        2 
   9  chr9_67524567     ZHar    A    G        0      0        2 
   9  chr9_67524567   Sample    A    G        0      0        2 
   9  chr9_67524761     AAsi    T    C        0      0        2 
   9  chr9_67524761     AKia    T    C        0      0        2 
   9  chr9_67524761     AOna    T    C        0      0        2 
   9  chr9_67524761     ASom    T    C        0      0        2 
   9  chr9_67524761     HCab    T    C        1      2        2 
   9  chr9_67524761     HPrz    T    C        1      2        2 
   9  chr9_67524761     ZBoe    T    C        0      0        2 
   9  chr9_67524761     ZGre    T    C        0      0        2 
   9  chr9_67524761     ZHar    T    C        0      0        2 
   9  chr9_67524761   Sample    T    C        0      0        2 
   9  chr9_67528194     AAsi    T    G        0      0        2 
   9  chr9_67528194     AKia    T    G        0      0        2 
   9  chr9_67528194     AOna    T    G        0      0        2 
   9  chr9_67528194     ASom    T    G        0      0        2 
   9  chr9_67528194     HCab    T    G        0      0        2 
   9  chr9_67528194     HPrz    T    G        0      0        2 
   9  chr9_67528194     ZBoe    T    G        0      0        2 
   9  chr9_67528194     ZGre    T    G        1      2        2 
   9  chr9_67528194     ZHar    T    G        0      0        2 
   9  chr9_67528194   Sample    T    G        0      0        2 
   9  chr9_67528513     AAsi    T    A        0      0        2 
   9  chr9_67528513     AKia    T    A        0      0        2 
   9  chr9_67528513     AOna    T    A        0      0        2 
   9  chr9_67528513     ASom    T    A        0      0        2 
   9  chr9_67528513     HCab    T    A        1      2        2 
   9  chr9_67528513     HPrz    T    A        1      2        2 
   9  chr9_67528513     ZBoe    T    A        0      0        2 
   9  chr9_67528513     ZGre    T    A        0      0        2 
   9  chr9_67528513     ZHar    T    A        0      0        2 
   9  chr9_67528513   Sample    T    A        0      0        2 
   9  chr9_67543029     AAsi    T    C        0      0        2 
   9  chr9_67543029     AKia    T    C        0      0        2 
   9  chr9_67543029     AOna    T    C        0      0        2 
   9  chr9_67543029     ASom    T    C        0      0        2 
   9  chr9_67543029     HCab    T    C        1      2        2 
   9  chr9_67543029     HPrz    T    C        1      2        2 
   9  chr9_67543029     ZBoe    T    C      0.5      1        2 
   9  chr9_67543029     ZGre    T    C        1      2        2 
   9  chr9_67543029     ZHar    T    C        0      0        2 
   9  chr9_67543029   Sample    T    C        0      0        2 
   9  chr9_67545424     AAsi    A    G        0      0        2 
   9  chr9_67545424     AKia    A    G      0.5      1        2 
   9  chr9_67545424     AOna    A    G        0      0        2 
   9  chr9_67545424     ASom    A    G        0      0        2 
   9  chr9_67545424     HCab    A    G        0      0        2 
   9  chr9_67545424     HPrz    A    G        0      0        2 
   9  chr9_67545424     ZBoe    A    G        0      0        2 
   9  chr9_67545424     ZGre    A    G        0      0        2 
   9  chr9_67545424     ZHar    A    G        0      0        2 
   9  chr9_67545424   Sample    A    G        0      0        2 
   9  chr9_67547883     AAsi    A    G        0      0        2 
   9  chr9_67547883     AKia    A    G        0      0        2 
   9  chr9_67547883     AOna    A    G        0      0        2 
   9  chr9_67547883     ASom    A    G        0      0        2 
   9  chr9_67547883     HCab    A    G      0.5      1        2 
   9  chr9_67547883     HPrz    A    G        0      0        2 
   9  chr9_67547883     ZBoe    A    G        0      0        2 
   9  chr9_67547883     ZGre    A    G        0      0        2 
   9  chr9_67547883     ZHar    A    G        0      0        2 
   9  chr9_67547883   Sample    A    G        0      0        2 
   9  chr9_67551334     AAsi    T    G        0      0        2 
   9  chr9_67551334     AKia    T    G        0      0        2 
   9  chr9_67551334     AOna    T    G        0      0        2 
   9  chr9_67551334     ASom    T    G        0      0        2 
   9  chr9_67551334     HCab    T    G        1      2        2 
   9  chr9_67551334     HPrz    T    G        1      2        2 
   9  chr9_67551334     ZBoe    T    G        0      0        2 
   9  chr9_67551334     ZGre    T    G        0      0        2 
   9  chr9_67551334     ZHar    T    G        0      0        2 
   9  chr9_67551334   Sample    T    G        0      0        2 
   9  chr9_67551674     AAsi    T    C        0      0        2 
   9  chr9_67551674     AKia    T    C      0.5      1        2 
   9  chr9_67551674     AOna    T    C        0      0        2 
   9  chr9_67551674     ASom    T    C        0      0        2 
   9  chr9_67551674     HCab    T    C      0.5      1        2 
   9  chr9_67551674     HPrz    T    C        0      0        2 
   9  chr9_67551674     ZBoe    T    C        0      0        2 
   9  chr9_67551674     ZGre    T    C        0      0        2 
   9  chr9_67551674     ZHar    T    C        0      0        2 
   9  chr9_67551674   Sample    T    C        0      0        2 
   9  chr9_67558770     AAsi    C    T        0      0        2 
   9  chr9_67558770     AKia    C    T        0      0        2 
   9  chr9_67558770     AOna    C    T        0      0        2 
   9  chr9_67558770     ASom    C    T        0      0        2 
   9  chr9_67558770     HCab    C    T        0      0        2 
   9  chr9_67558770     HPrz    C    T        0      0        2 
   9  chr9_67558770     ZBoe    C    T        0      0        2 
   9  chr9_67558770     ZGre    C    T        0      0        2 
   9  chr9_67558770     ZHar    C    T        1      2        2 
   9  chr9_67558770   Sample    C    T        0      0        2 
   9  chr9_67568555     AAsi    T    C        0      0        2 
   9  chr9_67568555     AKia    T    C        1      2        2 
   9  chr9_67568555     AOna    T    C        0      0        2 
   9  chr9_67568555     ASom    T    C        0      0        2 
   9  chr9_67568555     HCab    T    C        0      0        2 
   9  chr9_67568555     HPrz    T    C        0      0        2 
   9  chr9_67568555     ZBoe    T    C        0      0        2 
   9  chr9_67568555     ZGre    T    C        0      0        2 
   9  chr9_67568555     ZHar    T    C        0      0        2 
   9  chr9_67568555   Sample    T    C        0      0        2 
   9  chr9_67568915     AAsi    C    A        0      0        2 
   9  chr9_67568915     AKia    C    A        0      0        2 
   9  chr9_67568915     AOna    C    A        0      0        2 
   9  chr9_67568915     ASom    C    A        0      0        2 
   9  chr9_67568915     HCab    C    A      0.5      1        2 
   9  chr9_67568915     HPrz    C    A        0      0        2 
   9  chr9_67568915     ZBoe    C    A        0      0        2 
   9  chr9_67568915     ZGre    C    A        0      0        2 
   9  chr9_67568915     ZHar    C    A        0      0        2 
   9  chr9_67568915   Sample    C    A        0      0        2 
   9  chr9_67572374     AAsi    T    C        0      0        2 
   9  chr9_67572374     AKia    T    C        0      0        2 
   9  chr9_67572374     AOna    T    C        0      0        2 
   9  chr9_67572374     ASom    T    C        0      0        2 
   9  chr9_67572374     HCab    T    C        0      0        2 
   9  chr9_67572374     HPrz    T    C        0      0        2 
   9  chr9_67572374     ZBoe    T    C      0.5      1        2 
   9  chr9_67572374     ZGre    T    C        0      0        2 
   9  chr9_67572374     ZHar    T    C        0      0        2 
   9  chr9_67572374   Sample    T    C        0      0        2 
   9  chr9_67572527     AAsi    C    A        0      0        2 
   9  chr9_67572527     AKia    C    A        0      0        2 
   9  chr9_67572527     AOna    C    A        0      0        2 
   9  chr9_67572527     ASom    C    A        0      0        2 
   9  chr9_67572527     HCab    C    A        1      2        2 
   9  chr9_67572527     HPrz    C    A        1      2        2 
   9  chr9_67572527     ZBoe    C    A        0      0        2 
   9  chr9_67572527     ZGre    C    A        0      0        2 
   9  chr9_67572527     ZHar    C    A        0      0        2 
   9  chr9_67572527   Sample    C    A        0      0        2 
   9  chr9_67575495     AAsi    A    G        0      0        2 
   9  chr9_67575495     AKia    A    G        0      0        2 
   9  chr9_67575495     AOna    A    G      0.5      1        2 
   9  chr9_67575495     ASom    A    G        0      0        2 
   9  chr9_67575495     HCab    A    G        0      0        2 
   9  chr9_67575495     HPrz    A    G        0      0        2 
   9  chr9_67575495     ZBoe    A    G        0      0        2 
   9  chr9_67575495     ZGre    A    G        0      0        2 
   9  chr9_67575495     ZHar    A    G        0      0        2 
   9  chr9_67575495   Sample    A    G        0      0        2 
   9  chr9_67585066     AAsi    T    C        0      0        2 
   9  chr9_67585066     AKia    T    C        0      0        2 
   9  chr9_67585066     AOna    T    C        0      0        2 
   9  chr9_67585066     ASom    T    C        0      0        2 
   9  chr9_67585066     HCab    T    C        0      0        2 
   9  chr9_67585066     HPrz    T    C        0      0        2 
   9  chr9_67585066     ZBoe    T    C        0      0        2 
   9  chr9_67585066     ZGre    T    C        0      0        2 
   9  chr9_67585066     ZHar    T    C        1      2        2 
   9  chr9_67585066   Sample    T    C        0      0        2 
   9  chr9_67586752     AAsi    C    A        1      2        2 
   9  chr9_67586752     AKia    C    A        1      2        2 
   9  chr9_67586752     AOna    C    A        1      2        2 
   9  chr9_67586752     ASom    C    A        1      2        2 
   9  chr9_67586752     HCab    C    A        0      0        2 
   9  chr9_67586752     HPrz    C    A        0      0        2 
   9  chr9_67586752     ZBoe    C    A        0      0        2 
   9  chr9_67586752     ZGre    C    A        0      0        2 
   9  chr9_67586752     ZHar    C    A        0      0        2 
   9  chr9_67586752   Sample    C    A        1      2        2 
   9  chr9_67588974     AAsi    T    C        0      0        2 
   9  chr9_67588974     AKia    T    C        0      0        2 
   9  chr9_67588974     AOna    T    C        0      0        2 
   9  chr9_67588974     ASom    T    C        0      0        2 
   9  chr9_67588974     HCab    T    C      0.5      1        2 
   9  chr9_67588974     HPrz    T    C        0      0        2 
   9  chr9_67588974     ZBoe    T    C        0      0        2 
   9  chr9_67588974     ZGre    T    C        1      2        2 
   9  chr9_67588974     ZHar    T    C        0      0        2 
   9  chr9_67588974   Sample    T    C        0      0        2 
   9  chr9_67589883     AAsi    G    T        0      0        2 
   9  chr9_67589883     AKia    G    T        0      0        2 
   9  chr9_67589883     AOna    G    T        0      0        2 
   9  chr9_67589883     ASom    G    T        0      0        2 
   9  chr9_67589883     HCab    G    T        0      0        2 
   9  chr9_67589883     HPrz    G    T        0      0        2 
   9  chr9_67589883     ZBoe    G    T        1      2        2 
   9  chr9_67589883     ZGre    G    T        0      0        2 
   9  chr9_67589883     ZHar    G    T        1      2        2 
   9  chr9_67589883   Sample    G    T        0      0        2 
   9  chr9_67590677     AAsi    C    A        1      2        2 
   9  chr9_67590677     AKia    C    A        0      0        2 
   9  chr9_67590677     AOna    C    A        0      0        2 
   9  chr9_67590677     ASom    C    A        1      2        2 
   9  chr9_67590677     HCab    C    A        0      0        2 
   9  chr9_67590677     HPrz    C    A        0      0        2 
   9  chr9_67590677     ZBoe    C    A        0      0        2 
   9  chr9_67590677     ZGre    C    A        0      0        2 
   9  chr9_67590677     ZHar    C    A        0      0        2 
   9  chr9_67590677   Sample    C    A        1      2        2 
   9  chr9_67593387     AAsi    T    C        1      2        2 
   9  chr9_67593387     AKia    T    C        0      0        2 
   9  chr9_67593387     AOna    T    C        0      0        2 
   9  chr9_67593387     ASom    T    C        1      2        2 
   9  chr9_67593387     HCab    T    C        0      0        2 
   9  chr9_67593387     HPrz    T    C        0      0        2 
   9  chr9_67593387     ZBoe    T    C        0      0        2 
   9  chr9_67593387     ZGre    T    C        0      0        2 
   9  chr9_67593387     ZHar    T    C        0      0        2 
   9  chr9_67593387   Sample    T    C        1      2        2 
   9  chr9_67595404     AAsi    G    A        0      0        2 
   9  chr9_67595404     AKia    G    A        0      0        2 
   9  chr9_67595404     AOna    G    A        0      0        2 
   9  chr9_67595404     ASom    G    A        0      0        2 
   9  chr9_67595404     HCab    G    A        1      2        2 
   9  chr9_67595404     HPrz    G    A        1      2        2 
   9  chr9_67595404     ZBoe    G    A        0      0        2 
   9  chr9_67595404     ZGre    G    A        0      0        2 
   9  chr9_67595404     ZHar    G    A        0      0        2 
   9  chr9_67595404   Sample    G    A        0      0        2 
   9  chr9_67597628     AAsi    A    G        0      0        2 
   9  chr9_67597628     AKia    A    G        0      0        2 
   9  chr9_67597628     AOna    A    G        0      0        2 
   9  chr9_67597628     ASom    A    G        0      0        2 
   9  chr9_67597628     HCab    A    G        0      0        2 
   9  chr9_67597628     HPrz    A    G        0      0        2 
   9  chr9_67597628     ZBoe    A    G        0      0        2 
   9  chr9_67597628     ZGre    A    G        1      2        2 
   9  chr9_67597628     ZHar    A    G        0      0        2 
   9  chr9_67597628   Sample    A    G        0      0        2 
   9  chr9_67601493     AAsi    A    G        0      0        2 
   9  chr9_67601493     AKia    A    G        0      0        2 
   9  chr9_67601493     AOna    A    G        0      0        2 
   9  chr9_67601493     ASom    A    G        0      0        2 
   9  chr9_67601493     HCab    A    G        0      0        2 
   9  chr9_67601493     HPrz    A    G        0      0        2 
   9  chr9_67601493     ZBoe    A    G        0      0        2 
   9  chr9_67601493     ZGre    A    G        0      0        2 
   9  chr9_67601493     ZHar    A    G        1      2        2 
   9  chr9_67601493   Sample    A    G        0      0        2 
   9  chr9_67604303     AAsi    T    G        0      0        2 
   9  chr9_67604303     AKia    T    G        0      0        2 
   9  chr9_67604303     AOna    T    G        0      0        2 
   9  chr9_67604303     ASom    T    G        0      0        2 
   9  chr9_67604303     HCab    T    G        1      2        2 
   9  chr9_67604303     HPrz    T    G        1      2        2 
   9  chr9_67604303     ZBoe    T    G        0      0        2 
   9  chr9_67604303     ZGre    T    G        0      0        2 
   9  chr9_67604303     ZHar    T    G        0      0        2 
   9  chr9_67604303   Sample    T    G        0      0        2 
   9  chr9_67605377     AAsi    C    T        0      0        2 
   9  chr9_67605377     AKia    C    T      0.5      1        2 
   9  chr9_67605377     AOna    C    T      0.5      1        2 
   9  chr9_67605377     ASom    C    T        0      0        2 
   9  chr9_67605377     HCab    C    T        0      0        2 
   9  chr9_67605377     HPrz    C    T        0      0        2 
   9  chr9_67605377     ZBoe    C    T      0.5      1        2 
   9  chr9_67605377     ZGre    C    T        0      0        2 
   9  chr9_67605377     ZHar    C    T        0      0        2 
   9  chr9_67605377   Sample    C    T        0      0        2 
   9  chr9_67608318     AAsi    G    A        0      0        2 
   9  chr9_67608318     AKia    G    A      0.5      1        2 
   9  chr9_67608318     AOna    G    A      0.5      1        2 
   9  chr9_67608318     ASom    G    A        0      0        2 
   9  chr9_67608318     HCab    G    A        0      0        2 
   9  chr9_67608318     HPrz    G    A        0      0        2 
   9  chr9_67608318     ZBoe    G    A        0      0        2 
   9  chr9_67608318     ZGre    G    A        0      0        2 
   9  chr9_67608318     ZHar    G    A        0      0        2 
   9  chr9_67608318   Sample    G    A        0      0        2 
   9  chr9_67609263     AAsi    A    T        0      0        2 
   9  chr9_67609263     AKia    A    T        0      0        2 
   9  chr9_67609263     AOna    A    T        0      0        2 
   9  chr9_67609263     ASom    A    T        0      0        2 
   9  chr9_67609263     HCab    A    T        0      0        2 
   9  chr9_67609263     HPrz    A    T        0      0        2 
   9  chr9_67609263     ZBoe    A    T        0      0        2 
   9  chr9_67609263     ZGre    A    T        1      2        2 
   9  chr9_67609263     ZHar    A    T        0      0        2 
   9  chr9_67609263   Sample    A    T        0      0        2 
   9  chr9_67609842     AAsi    G    T        0      0        2 
   9  chr9_67609842     AKia    G    T        0      0        2 
   9  chr9_67609842     AOna    G    T        0      0        2 
   9  chr9_67609842     ASom    G    T        0      0        2 
   9  chr9_67609842     HCab    G    T      0.5      1        2 
   9  chr9_67609842     HPrz    G    T      0.5      1        2 
   9  chr9_67609842     ZBoe    G    T        0      0        2 
   9  chr9_67609842     ZGre    G    T        0      0        2 
   9  chr9_67609842     ZHar    G    T        0      0        2 
   9  chr9_67609842   Sample    G    T        0      0        2 
   9  chr9_67614495     AAsi    T    C        0      0        2 
   9  chr9_67614495     AKia    T    C        0      0        2 
   9  chr9_67614495     AOna    T    C        0      0        2 
   9  chr9_67614495     ASom    T    C        0      0        2 
   9  chr9_67614495     HCab    T    C        0      0        2 
   9  chr9_67614495     HPrz    T    C        0      0        2 
   9  chr9_67614495     ZBoe    T    C        0      0        2 
   9  chr9_67614495     ZGre    T    C        1      2        2 
   9  chr9_67614495     ZHar    T    C        0      0        2 
   9  chr9_67614495   Sample    T    C        0      0        2 
   9  chr9_67619725     AAsi    C    T        0      0        2 
   9  chr9_67619725     AKia    C    T        0      0        2 
   9  chr9_67619725     AOna    C    T        0      0        2 
   9  chr9_67619725     ASom    C    T        1      2        2 
   9  chr9_67619725     HCab    C    T        0      0        2 
   9  chr9_67619725     HPrz    C    T        0      0        2 
   9  chr9_67619725     ZBoe    C    T        0      0        2 
   9  chr9_67619725     ZGre    C    T        0      0        2 
   9  chr9_67619725     ZHar    C    T        0      0        2 
   9  chr9_67619725   Sample    C    T        0      0        2 
   9  chr9_67620206     AAsi    T    C        0      0        2 
   9  chr9_67620206     AKia    T    C        0      0        2 
   9  chr9_67620206     AOna    T    C        0      0        2 
   9  chr9_67620206     ASom    T    C        0      0        2 
   9  chr9_67620206     HCab    T    C        1      2        2 
   9  chr9_67620206     HPrz    T    C        1      2        2 
   9  chr9_67620206     ZBoe    T    C        0      0        2 
   9  chr9_67620206     ZGre    T    C        0      0        2 
   9  chr9_67620206     ZHar    T    C        0      0        2 
   9  chr9_67620206   Sample    T    C        0      0        2 
   9  chr9_67624662     AAsi    G    T        0      0        2 
   9  chr9_67624662     AKia    G    T        0      0        2 
   9  chr9_67624662     AOna    G    T        0      0        2 
   9  chr9_67624662     ASom    G    T        0      0        2 
   9  chr9_67624662     HCab    G    T        0      0        2 
   9  chr9_67624662     HPrz    G    T        0      0        2 
   9  chr9_67624662     ZBoe    G    T      0.5      1        2 
   9  chr9_67624662     ZGre    G    T        0      0        2 
   9  chr9_67624662     ZHar    G    T        0      0        2 
   9  chr9_67624662   Sample    G    T        0      0        2 
   9  chr9_67633681     AAsi    A    G        0      0        2 
   9  chr9_67633681     AKia    A    G        0      0        2 
   9  chr9_67633681     AOna    A    G        0      0        2 
   9  chr9_67633681     ASom    A    G        0      0        2 
   9  chr9_67633681     HCab    A    G        0      0        2 
   9  chr9_67633681     HPrz    A    G      0.5      1        2 
   9  chr9_67633681     ZBoe    A    G        0      0        2 
   9  chr9_67633681     ZGre    A    G        0      0        2 
   9  chr9_67633681     ZHar    A    G        0      0        2 
   9  chr9_67633681   Sample    A    G        0      0        2 
   9  chr9_67635858     AAsi    A    G        0      0        2 
   9  chr9_67635858     AKia    A    G        0      0        2 
   9  chr9_67635858     AOna    A    G        0      0        2 
   9  chr9_67635858     ASom    A    G        0      0        2 
   9  chr9_67635858     HCab    A    G        0      0        2 
   9  chr9_67635858     HPrz    A    G        0      0        2 
   9  chr9_67635858     ZBoe    A    G        0      0        2 
   9  chr9_67635858     ZGre    A    G        1      2        2 
   9  chr9_67635858     ZHar    A    G        0      0        2 
   9  chr9_67635858   Sample    A    G        0      0        2 
   9  chr9_67640928     AAsi    T    C        0      0        2 
   9  chr9_67640928     AKia    T    C        1      2        2 
   9  chr9_67640928     AOna    T    C        0      0        2 
   9  chr9_67640928     ASom    T    C        0      0        2 
   9  chr9_67640928     HCab    T    C        1      2        2 
   9  chr9_67640928     HPrz    T    C        1      2        2 
   9  chr9_67640928     ZBoe    T    C        0      0        2 
   9  chr9_67640928     ZGre    T    C        0      0        2 
   9  chr9_67640928     ZHar    T    C        0      0        2 
   9  chr9_67640928   Sample    T    C        0      0        2 
   9  chr9_67641241     AAsi    T    C        0      0        2 
   9  chr9_67641241     AKia    T    C        0      0        2 
   9  chr9_67641241     AOna    T    C        0      0        2 
   9  chr9_67641241     ASom    T    C        0      0        2 
   9  chr9_67641241     HCab    T    C        1      2        2 
   9  chr9_67641241     HPrz    T    C        1      2        2 
   9  chr9_67641241     ZBoe    T    C        0      0        2 
   9  chr9_67641241     ZGre    T    C        0      0        2 
   9  chr9_67641241     ZHar    T    C        0      0        2 
   9  chr9_67641241   Sample    T    C        0      0        2 
   9  chr9_67642120     AAsi    T    G        1      2        2 
   9  chr9_67642120     AKia    T    G        0      0        2 
   9  chr9_67642120     AOna    T    G        0      0        2 
   9  chr9_67642120     ASom    T    G        1      2        2 
   9  chr9_67642120     HCab    T    G        0      0        2 
   9  chr9_67642120     HPrz    T    G        0      0        2 
   9  chr9_67642120     ZBoe    T    G        0      0        2 
   9  chr9_67642120     ZGre    T    G        0      0        2 
   9  chr9_67642120     ZHar    T    G        0      0        2 
   9  chr9_67642120   Sample    T    G        1      2        2 
   9  chr9_67642199     AAsi    T    C        0      0        2 
   9  chr9_67642199     AKia    T    C        1      2        2 
   9  chr9_67642199     AOna    T    C        0      0        2 
   9  chr9_67642199     ASom    T    C        0      0        2 
   9  chr9_67642199     HCab    T    C        0      0        2 
   9  chr9_67642199     HPrz    T    C        0      0        2 
   9  chr9_67642199     ZBoe    T    C        0      0        2 
   9  chr9_67642199     ZGre    T    C        0      0        2 
   9  chr9_67642199     ZHar    T    C        0      0        2 
   9  chr9_67642199   Sample    T    C        0      0        2 
   9  chr9_67643326     AAsi    A    G        0      0        2 
   9  chr9_67643326     AKia    A    G        1      2        2 
   9  chr9_67643326     AOna    A    G        1      2        2 
   9  chr9_67643326     ASom    A    G        0      0        2 
   9  chr9_67643326     HCab    A    G        0      0        2 
   9  chr9_67643326     HPrz    A    G        0      0        2 
   9  chr9_67643326     ZBoe    A    G        0      0        2 
   9  chr9_67643326     ZGre    A    G        0      0        2 
   9  chr9_67643326     ZHar    A    G        0      0        2 
   9  chr9_67643326   Sample    A    G        0      0        2 
   9  chr9_67643596     AAsi    A    G        0      0        2 
   9  chr9_67643596     AKia    A    G        0      0        2 
   9  chr9_67643596     AOna    A    G        0      0        2 
   9  chr9_67643596     ASom    A    G        0      0        2 
   9  chr9_67643596     HCab    A    G        0      0        2 
   9  chr9_67643596     HPrz    A    G        0      0        2 
   9  chr9_67643596     ZBoe    A    G        1      2        2 
   9  chr9_67643596     ZGre    A    G        0      0        2 
   9  chr9_67643596     ZHar    A    G        0      0        2 
   9  chr9_67643596   Sample    A    G        0      0        2 
   9  chr9_67644229     AAsi    T    C        0      0        2 
   9  chr9_67644229     AKia    T    C        0      0        2 
   9  chr9_67644229     AOna    T    C      0.5      1        2 
   9  chr9_67644229     ASom    T    C        0      0        2 
   9  chr9_67644229     HCab    T    C        0      0        2 
   9  chr9_67644229     HPrz    T    C        0      0        2 
   9  chr9_67644229     ZBoe    T    C        0      0        2 
   9  chr9_67644229     ZGre    T    C        0      0        2 
   9  chr9_67644229     ZHar    T    C        0      0        2 
   9  chr9_67644229   Sample    T    C        0      0        2 
   9  chr9_67644333     AAsi    C    G        0      0        2 
   9  chr9_67644333     AKia    C    G        0      0        2 
   9  chr9_67644333     AOna    C    G        0      0        2 
   9  chr9_67644333     ASom    C    G        0      0        2 
   9  chr9_67644333     HCab    C    G        0      0        2 
   9  chr9_67644333     HPrz    C    G        0      0        2 
   9  chr9_67644333     ZBoe    C    G      0.5      1        2 
   9  chr9_67644333     ZGre    C    G        0      0        2 
   9  chr9_67644333     ZHar    C    G        0      0        2 
   9  chr9_67644333   Sample    C    G        0      0        2 
   9  chr9_67647901     AAsi    A    G        0      0        2 
   9  chr9_67647901     AKia    A    G        0      0        2 
   9  chr9_67647901     AOna    A    G        0      0        2 
   9  chr9_67647901     ASom    A    G        0      0        2 
   9  chr9_67647901     HCab    A    G        1      2        2 
   9  chr9_67647901     HPrz    A    G        1      2        2 
   9  chr9_67647901     ZBoe    A    G        0      0        2 
   9  chr9_67647901     ZGre    A    G        0      0        2 
   9  chr9_67647901     ZHar    A    G        0      0        2 
   9  chr9_67647901   Sample    A    G        0      0        2 
   9  chr9_67656209     AAsi    C    T        0      0        2 
   9  chr9_67656209     AKia    C    T        0      0        2 
   9  chr9_67656209     AOna    C    T        1      2        2 
   9  chr9_67656209     ASom    C    T        0      0        2 
   9  chr9_67656209     HCab    C    T        0      0        2 
   9  chr9_67656209     HPrz    C    T        0      0        2 
   9  chr9_67656209     ZBoe    C    T        0      0        2 
   9  chr9_67656209     ZGre    C    T        0      0        2 
   9  chr9_67656209     ZHar    C    T        0      0        2 
   9  chr9_67656209   Sample    C    T        0      0        2 
   9  chr9_67658095     AAsi    T    C        0      0        2 
   9  chr9_67658095     AKia    T    C        0      0        2 
   9  chr9_67658095     AOna    T    C        0      0        2 
   9  chr9_67658095     ASom    T    C        0      0        2 
   9  chr9_67658095     HCab    T    C        0      0        2 
   9  chr9_67658095     HPrz    T    C        0      0        2 
   9  chr9_67658095     ZBoe    T    C        0      0        2 
   9  chr9_67658095     ZGre    T    C        1      2        2 
   9  chr9_67658095     ZHar    T    C        0      0        2 
   9  chr9_67658095   Sample    T    C        0      0        2 
   9  chr9_67659324     AAsi    G    C        0      0        2 
   9  chr9_67659324     AKia    G    C        0      0        2 
   9  chr9_67659324     AOna    G    C        0      0        2 
   9  chr9_67659324     ASom    G    C        0      0        2 
   9  chr9_67659324     HCab    G    C        0      0        2 
   9  chr9_67659324     HPrz    G    C        0      0        2 
   9  chr9_67659324     ZBoe    G    C        0      0        2 
   9  chr9_67659324     ZGre    G    C        1      2        2 
   9  chr9_67659324     ZHar    G    C        0      0        2 
   9  chr9_67659324   Sample    G    C        0      0        2 
   9  chr9_67659392     AAsi    T    C        0      0        2 
   9  chr9_67659392     AKia    T    C        0      0        2 
   9  chr9_67659392     AOna    T    C        0      0        2 
   9  chr9_67659392     ASom    T    C        0      0        2 
   9  chr9_67659392     HCab    T    C        1      2        2 
   9  chr9_67659392     HPrz    T    C        1      2        2 
   9  chr9_67659392     ZBoe    T    C        0      0        2 
   9  chr9_67659392     ZGre    T    C        0      0        2 
   9  chr9_67659392     ZHar    T    C        0      0        2 
   9  chr9_67659392   Sample    T    C        0      0        2 
   9  chr9_67659926     AAsi    T    C        0      0        2 
   9  chr9_67659926     AKia    T    C        0      0        2 
   9  chr9_67659926     AOna    T    C        0      0        2 
   9  chr9_67659926     ASom    T    C        0      0        2 
   9  chr9_67659926     HCab    T    C        0      0        2 
   9  chr9_67659926     HPrz    T    C      0.5      1        2 
   9  chr9_67659926     ZBoe    T    C        0      0        2 
   9  chr9_67659926     ZGre    T    C        0      0        2 
   9  chr9_67659926     ZHar    T    C        0      0        2 
   9  chr9_67659926   Sample    T    C        0      0        2 
   9  chr9_67663019     AAsi    A    G        0      0        2 
   9  chr9_67663019     AKia    A    G        1      2        2 
   9  chr9_67663019     AOna    A    G        0      0        2 
   9  chr9_67663019     ASom    A    G        0      0        2 
   9  chr9_67663019     HCab    A    G        0      0        2 
   9  chr9_67663019     HPrz    A    G        0      0        2 
   9  chr9_67663019     ZBoe    A    G        0      0        2 
   9  chr9_67663019     ZGre    A    G        0      0        2 
   9  chr9_67663019     ZHar    A    G        0      0        2 
   9  chr9_67663019   Sample    A    G        0      0        2 
   9  chr9_67666571     AAsi    G    A        0      0        2 
   9  chr9_67666571     AKia    G    A        0      0        2 
   9  chr9_67666571     AOna    G    A        0      0        2 
   9  chr9_67666571     ASom    G    A        0      0        2 
   9  chr9_67666571     HCab    G    A        1      2        2 
   9  chr9_67666571     HPrz    G    A        1      2        2 
   9  chr9_67666571     ZBoe    G    A        0      0        2 
   9  chr9_67666571     ZGre    G    A        0      0        2 
   9  chr9_67666571     ZHar    G    A        0      0        2 
   9  chr9_67666571   Sample    G    A        0      0        2 
   9  chr9_67667971     AAsi    C    T        0      0        2 
   9  chr9_67667971     AKia    C    T        0      0        2 
   9  chr9_67667971     AOna    C    T        0      0        2 
   9  chr9_67667971     ASom    C    T        0      0        2 
   9  chr9_67667971     HCab    C    T        0      0        2 
   9  chr9_67667971     HPrz    C    T      0.5      1        2 
   9  chr9_67667971     ZBoe    C    T        0      0        2 
   9  chr9_67667971     ZGre    C    T        0      0        2 
   9  chr9_67667971     ZHar    C    T        0      0        2 
   9  chr9_67667971   Sample    C    T        0      0        2 
   9  chr9_67672424     AAsi    A    G        0      0        2 
   9  chr9_67672424     AKia    A    G        0      0        2 
   9  chr9_67672424     AOna    A    G        0      0        2 
   9  chr9_67672424     ASom    A    G        0      0        2 
   9  chr9_67672424     HCab    A    G        0      0        2 
   9  chr9_67672424     HPrz    A    G        0      0        2 
   9  chr9_67672424     ZBoe    A    G      0.5      1        2 
   9  chr9_67672424     ZGre    A    G        0      0        2 
   9  chr9_67672424     ZHar    A    G        0      0        2 
   9  chr9_67672424   Sample    A    G        0      0        2 
   9  chr9_67678348     AAsi    A    G        0      0        2 
   9  chr9_67678348     AKia    A    G        0      0        2 
   9  chr9_67678348     AOna    A    G        0      0        2 
   9  chr9_67678348     ASom    A    G        0      0        2 
   9  chr9_67678348     HCab    A    G      0.5      1        2 
   9  chr9_67678348     HPrz    A    G        0      0        2 
   9  chr9_67678348     ZBoe    A    G        0      0        2 
   9  chr9_67678348     ZGre    A    G        0      0        2 
   9  chr9_67678348     ZHar    A    G        0      0        2 
   9  chr9_67678348   Sample    A    G        0      0        2 
   9  chr9_67685276     AAsi    T    G        0      0        2 
   9  chr9_67685276     AKia    T    G        0      0        2 
   9  chr9_67685276     AOna    T    G        0      0        2 
   9  chr9_67685276     ASom    T    G        0      0        2 
   9  chr9_67685276     HCab    T    G        1      2        2 
   9  chr9_67685276     HPrz    T    G        1      2        2 
   9  chr9_67685276     ZBoe    T    G        0      0        2 
   9  chr9_67685276     ZGre    T    G        0      0        2 
   9  chr9_67685276     ZHar    T    G        0      0        2 
   9  chr9_67685276   Sample    T    G        0      0        2 
   9  chr9_67686074     AAsi    G    A        0      0        2 
   9  chr9_67686074     AKia    G    A        0      0        2 
   9  chr9_67686074     AOna    G    A        0      0        2 
   9  chr9_67686074     ASom    G    A        0      0        2 
   9  chr9_67686074     HCab    G    A        1      2        2 
   9  chr9_67686074     HPrz    G    A        1      2        2 
   9  chr9_67686074     ZBoe    G    A        0      0        2 
   9  chr9_67686074     ZGre    G    A        0      0        2 
   9  chr9_67686074     ZHar    G    A        0      0        2 
   9  chr9_67686074   Sample    G    A        0      0        2 
   9  chr9_67686584     AAsi    A    G        0      0        2 
   9  chr9_67686584     AKia    A    G        0      0        2 
   9  chr9_67686584     AOna    A    G        0      0        2 
   9  chr9_67686584     ASom    A    G        0      0        2 
   9  chr9_67686584     HCab    A    G        0      0        2 
   9  chr9_67686584     HPrz    A    G        0      0        2 
   9  chr9_67686584     ZBoe    A    G        1      2        2 
   9  chr9_67686584     ZGre    A    G        0      0        2 
   9  chr9_67686584     ZHar    A    G        0      0        2 
   9  chr9_67686584   Sample    A    G        0      0        2 
   9  chr9_67688955     AAsi    T    C        0      0        2 
   9  chr9_67688955     AKia    T    C        0      0        2 
   9  chr9_67688955     AOna    T    C        0      0        2 
   9  chr9_67688955     ASom    T    C        0      0        2 
   9  chr9_67688955     HCab    T    C        1      2        2 
   9  chr9_67688955     HPrz    T    C        1      2        2 
   9  chr9_67688955     ZBoe    T    C        0      0        2 
   9  chr9_67688955     ZGre    T    C        0      0        2 
   9  chr9_67688955     ZHar    T    C        0      0        2 
   9  chr9_67688955   Sample    T    C        0      0        2 
   9  chr9_67690097     AAsi    T    C        0      0        2 
   9  chr9_67690097     AKia    T    C        0      0        2 
   9  chr9_67690097     AOna    T    C        0      0        2 
   9  chr9_67690097     ASom    T    C        0      0        2 
   9  chr9_67690097     HCab    T    C        0      0        2 
   9  chr9_67690097     HPrz    T    C        0      0        2 
   9  chr9_67690097     ZBoe    T    C        0      0        2 
   9  chr9_67690097     ZGre    T    C        0      0        2 
   9  chr9_67690097     ZHar    T    C        1      2        2 
   9  chr9_67690097   Sample    T    C        0      0        2 
   9  chr9_67691908     AAsi    T    C        1      2        2 
   9  chr9_67691908     AKia    T    C        0      0        2 
   9  chr9_67691908     AOna    T    C        0      0        2 
   9  chr9_67691908     ASom    T    C        1      2        2 
   9  chr9_67691908     HCab    T    C        1      2        2 
   9  chr9_67691908     HPrz    T    C        1      2        2 
   9  chr9_67691908     ZBoe    T    C        0      0        2 
   9  chr9_67691908     ZGre    T    C        0      0        2 
   9  chr9_67691908     ZHar    T    C        0      0        2 
   9  chr9_67691908   Sample    T    C        1      2        2 
   9  chr9_67693189     AAsi    A    G        0      0        2 
   9  chr9_67693189     AKia    A    G        0      0        2 
   9  chr9_67693189     AOna    A    G        0      0        2 
   9  chr9_67693189     ASom    A    G        1      2        2 
   9  chr9_67693189     HCab    A    G        0      0        2 
   9  chr9_67693189     HPrz    A    G        0      0        2 
   9  chr9_67693189     ZBoe    A    G        0      0        2 
   9  chr9_67693189     ZGre    A    G        0      0        2 
   9  chr9_67693189     ZHar    A    G        0      0        2 
   9  chr9_67693189   Sample    A    G        1      2        2 
   9  chr9_67694654     AAsi    G    A        0      0        2 
   9  chr9_67694654     AKia    G    A        0      0        2 
   9  chr9_67694654     AOna    G    A        0      0        2 
   9  chr9_67694654     ASom    G    A        0      0        2 
   9  chr9_67694654     HCab    G    A        1      2        2 
   9  chr9_67694654     HPrz    G    A        1      2        2 
   9  chr9_67694654     ZBoe    G    A        0      0        2 
   9  chr9_67694654     ZGre    G    A        0      0        2 
   9  chr9_67694654     ZHar    G    A        0      0        2 
   9  chr9_67694654   Sample    G    A        0      0        2 
   9  chr9_67700567     AAsi    C    A        0      0        2 
   9  chr9_67700567     AKia    C    A        0      0        2 
   9  chr9_67700567     AOna    C    A        0      0        2 
   9  chr9_67700567     ASom    C    A        0      0        2 
   9  chr9_67700567     HCab    C    A        1      2        2 
   9  chr9_67700567     HPrz    C    A        1      2        2 
   9  chr9_67700567     ZBoe    C    A        0      0        2 
   9  chr9_67700567     ZGre    C    A        0      0        2 
   9  chr9_67700567     ZHar    C    A        0      0        2 
   9  chr9_67700567   Sample    C    A        0      0        2 
   9  chr9_67700665     AAsi    T    C        0      0        2 
   9  chr9_67700665     AKia    T    C        0      0        2 
   9  chr9_67700665     AOna    T    C        0      0        2 
   9  chr9_67700665     ASom    T    C        0      0        2 
   9  chr9_67700665     HCab    T    C        0      0        2 
   9  chr9_67700665     HPrz    T    C        0      0        2 
   9  chr9_67700665     ZBoe    T    C      0.5      1        2 
   9  chr9_67700665     ZGre    T    C        0      0        2 
   9  chr9_67700665     ZHar    T    C        0      0        2 
   9  chr9_67700665   Sample    T    C        0      0        2 
   9  chr9_67705619     AAsi    A    G        0      0        2 
   9  chr9_67705619     AKia    A    G        0      0        2 
   9  chr9_67705619     AOna    A    G        0      0        2 
   9  chr9_67705619     ASom    A    G        0      0        2 
   9  chr9_67705619     HCab    A    G        1      2        2 
   9  chr9_67705619     HPrz    A    G        1      2        2 
   9  chr9_67705619     ZBoe    A    G        0      0        2 
   9  chr9_67705619     ZGre    A    G        0      0        2 
   9  chr9_67705619     ZHar    A    G        0      0        2 
   9  chr9_67705619   Sample    A    G        0      0        2 
   9  chr9_67708465     AAsi    T    C        0      0        2 
   9  chr9_67708465     AKia    T    C        0      0        2 
   9  chr9_67708465     AOna    T    C        0      0        2 
   9  chr9_67708465     ASom    T    C        0      0        2 
   9  chr9_67708465     HCab    T    C        0      0        2 
   9  chr9_67708465     HPrz    T    C        0      0        2 
   9  chr9_67708465     ZBoe    T    C        0      0        2 
   9  chr9_67708465     ZGre    T    C        0      0        2 
   9  chr9_67708465     ZHar    T    C        1      2        2 
   9  chr9_67708465   Sample    T    C        0      0        2 
   9  chr9_67708688     AAsi    G    A        0      0        2 
   9  chr9_67708688     AKia    G    A        0      0        2 
   9  chr9_67708688     AOna    G    A      0.5      1        2 
   9  chr9_67708688     ASom    G    A        0      0        2 
   9  chr9_67708688     HCab    G    A        0      0        2 
   9  chr9_67708688     HPrz    G    A        0      0        2 
   9  chr9_67708688     ZBoe    G    A        0      0        2 
   9  chr9_67708688     ZGre    G    A        0      0        2 
   9  chr9_67708688     ZHar    G    A        0      0        2 
   9  chr9_67708688   Sample    G    A        0      0        2 
   9  chr9_67709568     AAsi    C    T        0      0        2 
   9  chr9_67709568     AKia    C    T        0      0        2 
   9  chr9_67709568     AOna    C    T        0      0        2 
   9  chr9_67709568     ASom    C    T        0      0        2 
   9  chr9_67709568     HCab    C    T        1      2        2 
   9  chr9_67709568     HPrz    C    T        1      2        2 
   9  chr9_67709568     ZBoe    C    T        0      0        2 
   9  chr9_67709568     ZGre    C    T        0      0        2 
   9  chr9_67709568     ZHar    C    T        0      0        2 
   9  chr9_67709568   Sample    C    T        0      0        2 
   9  chr9_67709570     AAsi    T    C      0.5      1        2 
   9  chr9_67709570     AKia    T    C        0      0        2 
   9  chr9_67709570     AOna    T    C        0      0        2 
   9  chr9_67709570     ASom    T    C        0      0        2 
   9  chr9_67709570     HCab    T    C        0      0        2 
   9  chr9_67709570     HPrz    T    C        0      0        2 
   9  chr9_67709570     ZBoe    T    C        0      0        2 
   9  chr9_67709570     ZGre    T    C        0      0        2 
   9  chr9_67709570     ZHar    T    C        0      0        2 
   9  chr9_67709570   Sample    T    C        0      0        2 
   9  chr9_67713071     AAsi    T    G        0      0        2 
   9  chr9_67713071     AKia    T    G        0      0        2 
   9  chr9_67713071     AOna    T    G        0      0        2 
   9  chr9_67713071     ASom    T    G        0      0        2 
   9  chr9_67713071     HCab    T    G        0      0        2 
   9  chr9_67713071     HPrz    T    G      0.5      1        2 
   9  chr9_67713071     ZBoe    T    G        0      0        2 
   9  chr9_67713071     ZGre    T    G        0      0        2 
   9  chr9_67713071     ZHar    T    G        0      0        2 
   9  chr9_67713071   Sample    T    G        0      0        2 
   9  chr9_67715012     AAsi    T    C        0      0        2 
   9  chr9_67715012     AKia    T    C        0      0        2 
   9  chr9_67715012     AOna    T    C        0      0        2 
   9  chr9_67715012     ASom    T    C        0      0        2 
   9  chr9_67715012     HCab    T    C        0      0        2 
   9  chr9_67715012     HPrz    T    C        0      0        2 
   9  chr9_67715012     ZBoe    T    C        0      0        2 
   9  chr9_67715012     ZGre    T    C        0      0        2 
   9  chr9_67715012     ZHar    T    C        1      2        2 
   9  chr9_67715012   Sample    T    C        0      0        2 
   9  chr9_67717384     AAsi    A    G        0      0        2 
   9  chr9_67717384     AKia    A    G        0      0        2 
   9  chr9_67717384     AOna    A    G        1      2        2 
   9  chr9_67717384     ASom    A    G        0      0        2 
   9  chr9_67717384     HCab    A    G        0      0        2 
   9  chr9_67717384     HPrz    A    G        0      0        2 
   9  chr9_67717384     ZBoe    A    G        0      0        2 
   9  chr9_67717384     ZGre    A    G        0      0        2 
   9  chr9_67717384     ZHar    A    G        0      0        2 
   9  chr9_67717384   Sample    A    G        0      0        2 
   9  chr9_67727687     AAsi    C    A        0      0        2 
   9  chr9_67727687     AKia    C    A        0      0        2 
   9  chr9_67727687     AOna    C    A        0      0        2 
   9  chr9_67727687     ASom    C    A        0      0        2 
   9  chr9_67727687     HCab    C    A        1      2        2 
   9  chr9_67727687     HPrz    C    A        1      2        2 
   9  chr9_67727687     ZBoe    C    A        0      0        2 
   9  chr9_67727687     ZGre    C    A        0      0        2 
   9  chr9_67727687     ZHar    C    A        0      0        2 
   9  chr9_67727687   Sample    C    A        0      0        2 
   9  chr9_67733062     AAsi    G    A        0      0        2 
   9  chr9_67733062     AKia    G    A        0      0        2 
   9  chr9_67733062     AOna    G    A        0      0        2 
   9  chr9_67733062     ASom    G    A        0      0        2 
   9  chr9_67733062     HCab    G    A        1      2        2 
   9  chr9_67733062     HPrz    G    A        1      2        2 
   9  chr9_67733062     ZBoe    G    A        0      0        2 
   9  chr9_67733062     ZGre    G    A        0      0        2 
   9  chr9_67733062     ZHar    G    A        0      0        2 
   9  chr9_67733062   Sample    G    A        0      0        2 
   9  chr9_67733270     AAsi    A    G        0      0        2 
   9  chr9_67733270     AKia    A    G        0      0        2 
   9  chr9_67733270     AOna    A    G        0      0        2 
   9  chr9_67733270     ASom    A    G        0      0        2 
   9  chr9_67733270     HCab    A    G        1      2        2 
   9  chr9_67733270     HPrz    A    G        1      2        2 
   9  chr9_67733270     ZBoe    A    G        0      0        2 
   9  chr9_67733270     ZGre    A    G        0      0        2 
   9  chr9_67733270     ZHar    A    G        0      0        2 
   9  chr9_67733270   Sample    A    G        0      0        2 
   9  chr9_67734070     AAsi    G    T        0      0        2 
   9  chr9_67734070     AKia    G    T        0      0        2 
   9  chr9_67734070     AOna    G    T        0      0        2 
   9  chr9_67734070     ASom    G    T        0      0        2 
   9  chr9_67734070     HCab    G    T        0      0        2 
   9  chr9_67734070     HPrz    G    T        0      0        2 
   9  chr9_67734070     ZBoe    G    T      0.5      1        2 
   9  chr9_67734070     ZGre    G    T        0      0        2 
   9  chr9_67734070     ZHar    G    T        0      0        2 
   9  chr9_67734070   Sample    G    T        0      0        2 
   9  chr9_67734826     AAsi    T    G        0      0        2 
   9  chr9_67734826     AKia    T    G        0      0        2 
   9  chr9_67734826     AOna    T    G        0      0        2 
   9  chr9_67734826     ASom    T    G        0      0        2 
   9  chr9_67734826     HCab    T    G        1      2        2 
   9  chr9_67734826     HPrz    T    G        1      2        2 
   9  chr9_67734826     ZBoe    T    G        0      0        2 
   9  chr9_67734826     ZGre    T    G        0      0        2 
   9  chr9_67734826     ZHar    T    G        0      0        2 
   9  chr9_67734826   Sample    T    G        0      0        2 
   9  chr9_67735174     AAsi    C    A        0      0        2 
   9  chr9_67735174     AKia    C    A        0      0        2 
   9  chr9_67735174     AOna    C    A        0      0        2 
   9  chr9_67735174     ASom    C    A        0      0        2 
   9  chr9_67735174     HCab    C    A        1      2        2 
   9  chr9_67735174     HPrz    C    A        1      2        2 
   9  chr9_67735174     ZBoe    C    A        0      0        2 
   9  chr9_67735174     ZGre    C    A        0      0        2 
   9  chr9_67735174     ZHar    C    A        0      0        2 
   9  chr9_67735174   Sample    C    A        0      0        2 
   9  chr9_67739800     AAsi    A    G        0      0        2 
   9  chr9_67739800     AKia    A    G        0      0        2 
   9  chr9_67739800     AOna    A    G        0      0        2 
   9  chr9_67739800     ASom    A    G        0      0        2 
   9  chr9_67739800     HCab    A    G      0.5      1        2 
   9  chr9_67739800     HPrz    A    G        1      2        2 
   9  chr9_67739800     ZBoe    A    G        0      0        2 
   9  chr9_67739800     ZGre    A    G        0      0        2 
   9  chr9_67739800     ZHar    A    G        0      0        2 
   9  chr9_67739800   Sample    A    G        0      0        2 
   9  chr9_67742228     AAsi    G    A        0      0        2 
   9  chr9_67742228     AKia    G    A        0      0        2 
   9  chr9_67742228     AOna    G    A        0      0        2 
   9  chr9_67742228     ASom    G    A        0      0        2 
   9  chr9_67742228     HCab    G    A        1      2        2 
   9  chr9_67742228     HPrz    G    A        1      2        2 
   9  chr9_67742228     ZBoe    G    A        0      0        2 
   9  chr9_67742228     ZGre    G    A        0      0        2 
   9  chr9_67742228     ZHar    G    A        0      0        2 
   9  chr9_67742228   Sample    G    A        0      0        2 
   9  chr9_67744222     AAsi    T    C        0      0        2 
   9  chr9_67744222     AKia    T    C        0      0        2 
   9  chr9_67744222     AOna    T    C      0.5      1        2 
   9  chr9_67744222     ASom    T    C        0      0        2 
   9  chr9_67744222     HCab    T    C        0      0        2 
   9  chr9_67744222     HPrz    T    C        0      0        2 
   9  chr9_67744222     ZBoe    T    C        0      0        2 
   9  chr9_67744222     ZGre    T    C        0      0        2 
   9  chr9_67744222     ZHar    T    C        0      0        2 
   9  chr9_67744222   Sample    T    C        0      0        2 
   9  chr9_67746123     AAsi    A    T        0      0        2 
   9  chr9_67746123     AKia    A    T        0      0        2 
   9  chr9_67746123     AOna    A    T        0      0        2 
   9  chr9_67746123     ASom    A    T      0.5      1        2 
   9  chr9_67746123     HCab    A    T        0      0        2 
   9  chr9_67746123     HPrz    A    T        0      0        2 
   9  chr9_67746123     ZBoe    A    T        0      0        2 
   9  chr9_67746123     ZGre    A    T        0      0        2 
   9  chr9_67746123     ZHar    A    T        0      0        2 
   9  chr9_67746123   Sample    A    T        0      0        2 
   9  chr9_67753306     AAsi    A    G      0.5      1        2 
   9  chr9_67753306     AKia    A    G        1      2        2 
   9  chr9_67753306     AOna    A    G        0      0        2 
   9  chr9_67753306     ASom    A    G        0      0        2 
   9  chr9_67753306     HCab    A    G        0      0        2 
   9  chr9_67753306     HPrz    A    G        0      0        2 
   9  chr9_67753306     ZBoe    A    G        0      0        2 
   9  chr9_67753306     ZGre    A    G        0      0        2 
   9  chr9_67753306     ZHar    A    G        0      0        2 
   9  chr9_67753306   Sample    A    G        0      0        2 
   9  chr9_67765924     AAsi    A    G        0      0        2 
   9  chr9_67765924     AKia    A    G        0      0        2 
   9  chr9_67765924     AOna    A    G        0      0        2 
   9  chr9_67765924     ASom    A    G        0      0        2 
   9  chr9_67765924     HCab    A    G        0      0        2 
   9  chr9_67765924     HPrz    A    G        0      0        2 
   9  chr9_67765924     ZBoe    A    G        1      2        2 
   9  chr9_67765924     ZGre    A    G        0      0        2 
   9  chr9_67765924     ZHar    A    G        0      0        2 
   9  chr9_67765924   Sample    A    G        0      0        2 
   9  chr9_67773463     AAsi    C    T        0      0        2 
   9  chr9_67773463     AKia    C    T        0      0        2 
   9  chr9_67773463     AOna    C    T        0      0        2 
   9  chr9_67773463     ASom    C    T        0      0        2 
   9  chr9_67773463     HCab    C    T        0      0        2 
   9  chr9_67773463     HPrz    C    T        0      0        2 
   9  chr9_67773463     ZBoe    C    T        0      0        2 
   9  chr9_67773463     ZGre    C    T        0      0        2 
   9  chr9_67773463     ZHar    C    T      0.5      1        2 
   9  chr9_67773463   Sample    C    T        0      0        2 
   9  chr9_67774753     AAsi    A    G      0.5      1        2 
   9  chr9_67774753     AKia    A    G        0      0        2 
   9  chr9_67774753     AOna    A    G        0      0        2 
   9  chr9_67774753     ASom    A    G        1      2        2 
   9  chr9_67774753     HCab    A    G        0      0        2 
   9  chr9_67774753     HPrz    A    G        0      0        2 
   9  chr9_67774753     ZBoe    A    G        0      0        2 
   9  chr9_67774753     ZGre    A    G        0      0        2 
   9  chr9_67774753     ZHar    A    G        0      0        2 
   9  chr9_67774753   Sample    A    G        1      2        2 
   9  chr9_67775765     AAsi    C    T        0      0        2 
   9  chr9_67775765     AKia    C    T        0      0        2 
   9  chr9_67775765     AOna    C    T        0      0        2 
   9  chr9_67775765     ASom    C    T        0      0        2 
   9  chr9_67775765     HCab    C    T        0      0        2 
   9  chr9_67775765     HPrz    C    T      0.5      1        2 
   9  chr9_67775765     ZBoe    C    T        0      0        2 
   9  chr9_67775765     ZGre    C    T        0      0        2 
   9  chr9_67775765     ZHar    C    T        0      0        2 
   9  chr9_67775765   Sample    C    T        0      0        2 
   9  chr9_67785303     AAsi    A    C        1      2        2 
   9  chr9_67785303     AKia    A    C        0      0        2 
   9  chr9_67785303     AOna    A    C        0      0        2 
   9  chr9_67785303     ASom    A    C        1      2        2 
   9  chr9_67785303     HCab    A    C        0      0        2 
   9  chr9_67785303     HPrz    A    C        0      0        2 
   9  chr9_67785303     ZBoe    A    C        0      0        2 
   9  chr9_67785303     ZGre    A    C        0      0        2 
   9  chr9_67785303     ZHar    A    C        0      0        2 
   9  chr9_67785303   Sample    A    C        1      2        2 
   9  chr9_67789074     AAsi    G    C        0      0        2 
   9  chr9_67789074     AKia    G    C        0      0        2 
   9  chr9_67789074     AOna    G    C        0      0        2 
   9  chr9_67789074     ASom    G    C        0      0        2 
   9  chr9_67789074     HCab    G    C        0      0        2 
   9  chr9_67789074     HPrz    G    C        0      0        2 
   9  chr9_67789074     ZBoe    G    C        0      0        2 
   9  chr9_67789074     ZGre    G    C      0.5      1        2 
   9  chr9_67789074     ZHar    G    C        0      0        2 
   9  chr9_67789074   Sample    G    C        0      0        2 
   9  chr9_67789818     AAsi    G    A        0      0        2 
   9  chr9_67789818     AKia    G    A        0      0        2 
   9  chr9_67789818     AOna    G    A        1      2        2 
   9  chr9_67789818     ASom    G    A        0      0        2 
   9  chr9_67789818     HCab    G    A        0      0        2 
   9  chr9_67789818     HPrz    G    A        0      0        2 
   9  chr9_67789818     ZBoe    G    A        0      0        2 
   9  chr9_67789818     ZGre    G    A        0      0        2 
   9  chr9_67789818     ZHar    G    A        0      0        2 
   9  chr9_67789818   Sample    G    A        0      0        2 
   9  chr9_67792236     AAsi    G    T        0      0        2 
   9  chr9_67792236     AKia    G    T        0      0        2 
   9  chr9_67792236     AOna    G    T      0.5      1        2 
   9  chr9_67792236     ASom    G    T        0      0        2 
   9  chr9_67792236     HCab    G    T        0      0        2 
   9  chr9_67792236     HPrz    G    T        0      0        2 
   9  chr9_67792236     ZBoe    G    T        0      0        2 
   9  chr9_67792236     ZGre    G    T        0      0        2 
   9  chr9_67792236     ZHar    G    T        0      0        2 
   9  chr9_67792236   Sample    G    T        0      0        2 
   9  chr9_67793986     AAsi    A    G        0      0        2 
   9  chr9_67793986     AKia    A    G        0      0        2 
   9  chr9_67793986     AOna    A    G        0      0        2 
   9  chr9_67793986     ASom    A    G        0      0        2 
   9  chr9_67793986     HCab    A    G        1      2        2 
   9  chr9_67793986     HPrz    A    G        1      2        2 
   9  chr9_67793986     ZBoe    A    G        0      0        2 
   9  chr9_67793986     ZGre    A    G        0      0        2 
   9  chr9_67793986     ZHar    A    G        0      0        2 
   9  chr9_67793986   Sample    A    G        0      0        2 
   9  chr9_67794448     AAsi    A    G        0      0        2 
   9  chr9_67794448     AKia    A    G        0      0        2 
   9  chr9_67794448     AOna    A    G        0      0        2 
   9  chr9_67794448     ASom    A    G        0      0        2 
   9  chr9_67794448     HCab    A    G        1      2        2 
   9  chr9_67794448     HPrz    A    G        1      2        2 
   9  chr9_67794448     ZBoe    A    G        0      0        2 
   9  chr9_67794448     ZGre    A    G        0      0        2 
   9  chr9_67794448     ZHar    A    G        0      0        2 
   9  chr9_67794448   Sample    A    G        0      0        2 
   9  chr9_67798623     AAsi    A    T        0      0        2 
   9  chr9_67798623     AKia    A    T        0      0        2 
   9  chr9_67798623     AOna    A    T        0      0        2 
   9  chr9_67798623     ASom    A    T        0      0        2 
   9  chr9_67798623     HCab    A    T        1      2        2 
   9  chr9_67798623     HPrz    A    T        1      2        2 
   9  chr9_67798623     ZBoe    A    T        0      0        2 
   9  chr9_67798623     ZGre    A    T        0      0        2 
   9  chr9_67798623     ZHar    A    T        0      0        2 
   9  chr9_67798623   Sample    A    T        0      0        2 
   9  chr9_67799030     AAsi    G    T        0      0        2 
   9  chr9_67799030     AKia    G    T        0      0        2 
   9  chr9_67799030     AOna    G    T        0      0        2 
   9  chr9_67799030     ASom    G    T        0      0        2 
   9  chr9_67799030     HCab    G    T        1      2        2 
   9  chr9_67799030     HPrz    G    T        1      2        2 
   9  chr9_67799030     ZBoe    G    T        0      0        2 
   9  chr9_67799030     ZGre    G    T        0      0        2 
   9  chr9_67799030     ZHar    G    T        0      0        2 
   9  chr9_67799030   Sample    G    T        0      0        2 
   9  chr9_67799357     AAsi    T    C        0      0        2 
   9  chr9_67799357     AKia    T    C        0      0        2 
   9  chr9_67799357     AOna    T    C        0      0        2 
   9  chr9_67799357     ASom    T    C        0      0        2 
   9  chr9_67799357     HCab    T    C        1      2        2 
   9  chr9_67799357     HPrz    T    C        1      2        2 
   9  chr9_67799357     ZBoe    T    C        0      0        2 
   9  chr9_67799357     ZGre    T    C        0      0        2 
   9  chr9_67799357     ZHar    T    C        0      0        2 
   9  chr9_67799357   Sample    T    C        0      0        2 
   9  chr9_67801378     AAsi    C    G        0      0        2 
   9  chr9_67801378     AKia    C    G        0      0        2 
   9  chr9_67801378     AOna    C    G        1      2        2 
   9  chr9_67801378     ASom    C    G        0      0        2 
   9  chr9_67801378     HCab    C    G        0      0        2 
   9  chr9_67801378     HPrz    C    G        0      0        2 
   9  chr9_67801378     ZBoe    C    G        0      0        2 
   9  chr9_67801378     ZGre    C    G        0      0        2 
   9  chr9_67801378     ZHar    C    G        0      0        2 
   9  chr9_67801378   Sample    C    G        0      0        2 
   9  chr9_67807288     AAsi    T    C        1      2        2 
   9  chr9_67807288     AKia    T    C        0      0        2 
   9  chr9_67807288     AOna    T    C        0      0        2 
   9  chr9_67807288     ASom    T    C        1      2        2 
   9  chr9_67807288     HCab    T    C        0      0        2 
   9  chr9_67807288     HPrz    T    C        0      0        2 
   9  chr9_67807288     ZBoe    T    C        0      0        2 
   9  chr9_67807288     ZGre    T    C        0      0        2 
   9  chr9_67807288     ZHar    T    C        0      0        2 
   9  chr9_67807288   Sample    T    C        1      2        2 
   9  chr9_67812041     AAsi    C    T        0      0        2 
   9  chr9_67812041     AKia    C    T        1      2        2 
   9  chr9_67812041     AOna    C    T      0.5      1        2 
   9  chr9_67812041     ASom    C    T        0      0        2 
   9  chr9_67812041     HCab    C    T        0      0        2 
   9  chr9_67812041     HPrz    C    T        0      0        2 
   9  chr9_67812041     ZBoe    C    T        0      0        2 
   9  chr9_67812041     ZGre    C    T        0      0        2 
   9  chr9_67812041     ZHar    C    T        0      0        2 
   9  chr9_67812041   Sample    C    T        0      0        2 
   9  chr9_67812440     AAsi    A    G        0      0        2 
   9  chr9_67812440     AKia    A    G        0      0        2 
   9  chr9_67812440     AOna    A    G        0      0        2 
   9  chr9_67812440     ASom    A    G        0      0        2 
   9  chr9_67812440     HCab    A    G      0.5      1        2 
   9  chr9_67812440     HPrz    A    G      0.5      1        2 
   9  chr9_67812440     ZBoe    A    G        0      0        2 
   9  chr9_67812440     ZGre    A    G        0      0        2 
   9  chr9_67812440     ZHar    A    G        0      0        2 
   9  chr9_67812440   Sample    A    G        0      0        2 
   9  chr9_67812503     AAsi    C    T        0      0        2 
   9  chr9_67812503     AKia    C    T        0      0        2 
   9  chr9_67812503     AOna    C    T      0.5      1        2 
   9  chr9_67812503     ASom    C    T        0      0        2 
   9  chr9_67812503     HCab    C    T        0      0        2 
   9  chr9_67812503     HPrz    C    T        0      0        2 
   9  chr9_67812503     ZBoe    C    T        0      0        2 
   9  chr9_67812503     ZGre    C    T        0      0        2 
   9  chr9_67812503     ZHar    C    T        0      0        2 
   9  chr9_67812503   Sample    C    T        0      0        2 
   9  chr9_67813352     AAsi    T    C        0      0        2 
   9  chr9_67813352     AKia    T    C        0      0        2 
   9  chr9_67813352     AOna    T    C        0      0        2 
   9  chr9_67813352     ASom    T    C        0      0        2 
   9  chr9_67813352     HCab    T    C        1      2        2 
   9  chr9_67813352     HPrz    T    C        1      2        2 
   9  chr9_67813352     ZBoe    T    C        0      0        2 
   9  chr9_67813352     ZGre    T    C        0      0        2 
   9  chr9_67813352     ZHar    T    C        0      0        2 
   9  chr9_67813352   Sample    T    C        0      0        2 
   9  chr9_67818752     AAsi    T    G        0      0        2 
   9  chr9_67818752     AKia    T    G        1      2        2 
   9  chr9_67818752     AOna    T    G        0      0        2 
   9  chr9_67818752     ASom    T    G        0      0        2 
   9  chr9_67818752     HCab    T    G        0      0        2 
   9  chr9_67818752     HPrz    T    G        0      0        2 
   9  chr9_67818752     ZBoe    T    G        0      0        2 
   9  chr9_67818752     ZGre    T    G        0      0        2 
   9  chr9_67818752     ZHar    T    G        0      0        2 
   9  chr9_67818752   Sample    T    G        0      0        2 
   9  chr9_67825867     AAsi    T    A        0      0        2 
   9  chr9_67825867     AKia    T    A        0      0        2 
   9  chr9_67825867     AOna    T    A        0      0        2 
   9  chr9_67825867     ASom    T    A        0      0        2 
   9  chr9_67825867     HCab    T    A        0      0        2 
   9  chr9_67825867     HPrz    T    A        0      0        2 
   9  chr9_67825867     ZBoe    T    A        0      0        2 
   9  chr9_67825867     ZGre    T    A        0      0        2 
   9  chr9_67825867     ZHar    T    A      0.5      1        2 
   9  chr9_67825867   Sample    T    A        0      0        2 
   9  chr9_67826032     AAsi    A    C        0      0        2 
   9  chr9_67826032     AKia    A    C        0      0        2 
   9  chr9_67826032     AOna    A    C        0      0        2 
   9  chr9_67826032     ASom    A    C        0      0        2 
   9  chr9_67826032     HCab    A    C        0      0        2 
   9  chr9_67826032     HPrz    A    C        0      0        2 
   9  chr9_67826032     ZBoe    A    C      0.5      1        2 
   9  chr9_67826032     ZGre    A    C        0      0        2 
   9  chr9_67826032     ZHar    A    C        0      0        2 
   9  chr9_67826032   Sample    A    C        0      0        2 
   9  chr9_67834502     AAsi    T    C        0      0        2 
   9  chr9_67834502     AKia    T    C        0      0        2 
   9  chr9_67834502     AOna    T    C        0      0        2 
   9  chr9_67834502     ASom    T    C        0      0        2 
   9  chr9_67834502     HCab    T    C        0      0        2 
   9  chr9_67834502     HPrz    T    C      0.5      1        2 
   9  chr9_67834502     ZBoe    T    C        0      0        2 
   9  chr9_67834502     ZGre    T    C        0      0        2 
   9  chr9_67834502     ZHar    T    C        0      0        2 
   9  chr9_67834502   Sample    T    C        0      0        2 
   9  chr9_67836470     AAsi    C    T        0      0        2 
   9  chr9_67836470     AKia    C    T        1      2        2 
   9  chr9_67836470     AOna    C    T        0      0        2 
   9  chr9_67836470     ASom    C    T        0      0        2 
   9  chr9_67836470     HCab    C    T        0      0        2 
   9  chr9_67836470     HPrz    C    T        0      0        2 
   9  chr9_67836470     ZBoe    C    T        0      0        2 
   9  chr9_67836470     ZGre    C    T        0      0        2 
   9  chr9_67836470     ZHar    C    T        0      0        2 
   9  chr9_67836470   Sample    C    T        0      0        2 
   9  chr9_67838906     AAsi    G    A        0      0        2 
   9  chr9_67838906     AKia    G    A        0      0        2 
   9  chr9_67838906     AOna    G    A        0      0        2 
   9  chr9_67838906     ASom    G    A      0.5      1        2 
   9  chr9_67838906     HCab    G    A        0      0        2 
   9  chr9_67838906     HPrz    G    A        0      0        2 
   9  chr9_67838906     ZBoe    G    A        0      0        2 
   9  chr9_67838906     ZGre    G    A        0      0        2 
   9  chr9_67838906     ZHar    G    A        0      0        2 
   9  chr9_67838906   Sample    G    A        0      0        2 
   9  chr9_67844599     AAsi    T    C        0      0        2 
   9  chr9_67844599     AKia    T    C        0      0        2 
   9  chr9_67844599     AOna    T    C        0      0        2 
   9  chr9_67844599     ASom    T    C        0      0        2 
   9  chr9_67844599     HCab    T    C        1      2        2 
   9  chr9_67844599     HPrz    T    C        1      2        2 
   9  chr9_67844599     ZBoe    T    C        0      0        2 
   9  chr9_67844599     ZGre    T    C        0      0        2 
   9  chr9_67844599     ZHar    T    C        0      0        2 
   9  chr9_67844599   Sample    T    C        0      0        2 
   9  chr9_67850901     AAsi    T    C        0      0        2 
   9  chr9_67850901     AKia    T    C        1      2        2 
   9  chr9_67850901     AOna    T    C        1      2        2 
   9  chr9_67850901     ASom    T    C        0      0        2 
   9  chr9_67850901     HCab    T    C        0      0        2 
   9  chr9_67850901     HPrz    T    C        0      0        2 
   9  chr9_67850901     ZBoe    T    C        0      0        2 
   9  chr9_67850901     ZGre    T    C        0      0        2 
   9  chr9_67850901     ZHar    T    C        0      0        2 
   9  chr9_67850901   Sample    T    C        0      0        2 
   9  chr9_67854104     AAsi    C    T        1      2        2 
   9  chr9_67854104     AKia    C    T        0      0        2 
   9  chr9_67854104     AOna    C    T        0      0        2 
   9  chr9_67854104     ASom    C    T        0      0        2 
   9  chr9_67854104     HCab    C    T        0      0        2 
   9  chr9_67854104     HPrz    C    T        0      0        2 
   9  chr9_67854104     ZBoe    C    T        0      0        2 
   9  chr9_67854104     ZGre    C    T        0      0        2 
   9  chr9_67854104     ZHar    C    T        0      0        2 
   9  chr9_67854104   Sample    C    T        0      0        2 
   9  chr9_67855529     AAsi    C    A        0      0        2 
   9  chr9_67855529     AKia    C    A        0      0        2 
   9  chr9_67855529     AOna    C    A        0      0        2 
   9  chr9_67855529     ASom    C    A      0.5      1        2 
   9  chr9_67855529     HCab    C    A        0      0        2 
   9  chr9_67855529     HPrz    C    A        0      0        2 
   9  chr9_67855529     ZBoe    C    A        0      0        2 
   9  chr9_67855529     ZGre    C    A        0      0        2 
   9  chr9_67855529     ZHar    C    A        0      0        2 
   9  chr9_67855529   Sample    C    A        0      0        2 
   9  chr9_67856377     AAsi    G    A        0      0        2 
   9  chr9_67856377     AKia    G    A        0      0        2 
   9  chr9_67856377     AOna    G    A        0      0        2 
   9  chr9_67856377     ASom    G    A        0      0        2 
   9  chr9_67856377     HCab    G    A        0      0        2 
   9  chr9_67856377     HPrz    G    A        0      0        2 
   9  chr9_67856377     ZBoe    G    A      0.5      1        2 
   9  chr9_67856377     ZGre    G    A        0      0        2 
   9  chr9_67856377     ZHar    G    A        0      0        2 
   9  chr9_67856377   Sample    G    A        0      0        2 
   9  chr9_67858758     AAsi    A    G        0      0        2 
   9  chr9_67858758     AKia    A    G        1      2        2 
   9  chr9_67858758     AOna    A    G      0.5      1        2 
   9  chr9_67858758     ASom    A    G        0      0        2 
   9  chr9_67858758     HCab    A    G        0      0        2 
   9  chr9_67858758     HPrz    A    G        0      0        2 
   9  chr9_67858758     ZBoe    A    G        0      0        2 
   9  chr9_67858758     ZGre    A    G        0      0        2 
   9  chr9_67858758     ZHar    A    G        0      0        2 
   9  chr9_67858758   Sample    A    G        0      0        2 
   9  chr9_67870688     AAsi    C    G        0      0        2 
   9  chr9_67870688     AKia    C    G        0      0        2 
   9  chr9_67870688     AOna    C    G        0      0        2 
   9  chr9_67870688     ASom    C    G        0      0        2 
   9  chr9_67870688     HCab    C    G        1      2        2 
   9  chr9_67870688     HPrz    C    G        1      2        2 
   9  chr9_67870688     ZBoe    C    G        0      0        2 
   9  chr9_67870688     ZGre    C    G        0      0        2 
   9  chr9_67870688     ZHar    C    G        0      0        2 
   9  chr9_67870688   Sample    C    G        0      0        2 
   9  chr9_67875491     AAsi    G    C        0      0        2 
   9  chr9_67875491     AKia    G    C        0      0        2 
   9  chr9_67875491     AOna    G    C        0      0        2 
   9  chr9_67875491     ASom    G    C        0      0        2 
   9  chr9_67875491     HCab    G    C        0      0        2 
   9  chr9_67875491     HPrz    G    C      0.5      1        2 
   9  chr9_67875491     ZBoe    G    C        0      0        2 
   9  chr9_67875491     ZGre    G    C        0      0        2 
   9  chr9_67875491     ZHar    G    C        0      0        2 
   9  chr9_67875491   Sample    G    C        0      0        2 
   9  chr9_67875832     AAsi    T    C        0      0        2 
   9  chr9_67875832     AKia    T    C        0      0        2 
   9  chr9_67875832     AOna    T    C        0      0        2 
   9  chr9_67875832     ASom    T    C        0      0        2 
   9  chr9_67875832     HCab    T    C        0      0        2 
   9  chr9_67875832     HPrz    T    C        0      0        2 
   9  chr9_67875832     ZBoe    T    C      0.5      1        2 
   9  chr9_67875832     ZGre    T    C        0      0        2 
   9  chr9_67875832     ZHar    T    C        0      0        2 
   9  chr9_67875832   Sample    T    C        0      0        2 
   9  chr9_67879154     AAsi    G    A        0      0        2 
   9  chr9_67879154     AKia    G    A        1      2        2 
   9  chr9_67879154     AOna    G    A      0.5      1        2 
   9  chr9_67879154     ASom    G    A        0      0        2 
   9  chr9_67879154     HCab    G    A        0      0        2 
   9  chr9_67879154     HPrz    G    A        0      0        2 
   9  chr9_67879154     ZBoe    G    A        0      0        2 
   9  chr9_67879154     ZGre    G    A        0      0        2 
   9  chr9_67879154     ZHar    G    A        0      0        2 
   9  chr9_67879154   Sample    G    A        0      0        2 
   9  chr9_67885734     AAsi    C    T        0      0        2 
   9  chr9_67885734     AKia    C    T        0      0        2 
   9  chr9_67885734     AOna    C    T      0.5      1        2 
   9  chr9_67885734     ASom    C    T        0      0        2 
   9  chr9_67885734     HCab    C    T        0      0        2 
   9  chr9_67885734     HPrz    C    T        0      0        2 
   9  chr9_67885734     ZBoe    C    T        0      0        2 
   9  chr9_67885734     ZGre    C    T        0      0        2 
   9  chr9_67885734     ZHar    C    T        0      0        2 
   9  chr9_67885734   Sample    C    T        0      0        2 
   9  chr9_67894321     AAsi    T    C        0      0        2 
   9  chr9_67894321     AKia    T    C        0      0        2 
   9  chr9_67894321     AOna    T    C        0      0        2 
   9  chr9_67894321     ASom    T    C        0      0        2 
   9  chr9_67894321     HCab    T    C        0      0        2 
   9  chr9_67894321     HPrz    T    C        0      0        2 
   9  chr9_67894321     ZBoe    T    C        0      0        2 
   9  chr9_67894321     ZGre    T    C        0      0        2 
   9  chr9_67894321     ZHar    T    C        1      2        2 
   9  chr9_67894321   Sample    T    C        0      0        2 
   9  chr9_67902981     AAsi    C    T        0      0        2 
   9  chr9_67902981     AKia    C    T        0      0        2 
   9  chr9_67902981     AOna    C    T        1      2        2 
   9  chr9_67902981     ASom    C    T        0      0        2 
   9  chr9_67902981     HCab    C    T        0      0        2 
   9  chr9_67902981     HPrz    C    T        0      0        2 
   9  chr9_67902981     ZBoe    C    T        0      0        2 
   9  chr9_67902981     ZGre    C    T        0      0        2 
   9  chr9_67902981     ZHar    C    T        0      0        2 
   9  chr9_67902981   Sample    C    T        0      0        2 
   9  chr9_67915119     AAsi    T    G        0      0        2 
   9  chr9_67915119     AKia    T    G        0      0        2 
   9  chr9_67915119     AOna    T    G        0      0        2 
   9  chr9_67915119     ASom    T    G        0      0        2 
   9  chr9_67915119     HCab    T    G        0      0        2 
   9  chr9_67915119     HPrz    T    G        0      0        2 
   9  chr9_67915119     ZBoe    T    G        0      0        2 
   9  chr9_67915119     ZGre    T    G      0.5      1        2 
   9  chr9_67915119     ZHar    T    G        0      0        2 
   9  chr9_67915119   Sample    T    G        0      0        2 
   9  chr9_67916766     AAsi    C    G        0      0        2 
   9  chr9_67916766     AKia    C    G        0      0        2 
   9  chr9_67916766     AOna    C    G        0      0        2 
   9  chr9_67916766     ASom    C    G        0      0        2 
   9  chr9_67916766     HCab    C    G        0      0        2 
   9  chr9_67916766     HPrz    C    G        0      0        2 
   9  chr9_67916766     ZBoe    C    G      0.5      1        2 
   9  chr9_67916766     ZGre    C    G        0      0        2 
   9  chr9_67916766     ZHar    C    G        1      2        2 
   9  chr9_67916766   Sample    C    G        0      0        2 
   9  chr9_67917525     AAsi    A    G        0      0        2 
   9  chr9_67917525     AKia    A    G        0      0        2 
   9  chr9_67917525     AOna    A    G        0      0        2 
   9  chr9_67917525     ASom    A    G        0      0        2 
   9  chr9_67917525     HCab    A    G        0      0        2 
   9  chr9_67917525     HPrz    A    G        0      0        2 
   9  chr9_67917525     ZBoe    A    G        0      0        2 
   9  chr9_67917525     ZGre    A    G      0.5      1        2 
   9  chr9_67917525     ZHar    A    G        0      0        2 
   9  chr9_67917525   Sample    A    G        0      0        2 
   9  chr9_67917814     AAsi    G    T        0      0        2 
   9  chr9_67917814     AKia    G    T        0      0        2 
   9  chr9_67917814     AOna    G    T        0      0        2 
   9  chr9_67917814     ASom    G    T        0      0        2 
   9  chr9_67917814     HCab    G    T        1      2        2 
   9  chr9_67917814     HPrz    G    T        1      2        2 
   9  chr9_67917814     ZBoe    G    T        0      0        2 
   9  chr9_67917814     ZGre    G    T        0      0        2 
   9  chr9_67917814     ZHar    G    T        0      0        2 
   9  chr9_67917814   Sample    G    T        0      0        2 
   9  chr9_67918491     AAsi    A    T        0      0        2 
   9  chr9_67918491     AKia    A    T        0      0        2 
   9  chr9_67918491     AOna    A    T        0      0        2 
   9  chr9_67918491     ASom    A    T        0      0        2 
   9  chr9_67918491     HCab    A    T        0      0        2 
   9  chr9_67918491     HPrz    A    T        0      0        2 
   9  chr9_67918491     ZBoe    A    T      0.5      1        2 
   9  chr9_67918491     ZGre    A    T        1      2        2 
   9  chr9_67918491     ZHar    A    T        0      0        2 
   9  chr9_67918491   Sample    A    T        0      0        2 
   9  chr9_67920464     AAsi    A    G        0      0        2 
   9  chr9_67920464     AKia    A    G        0      0        2 
   9  chr9_67920464     AOna    A    G        0      0        2 
   9  chr9_67920464     ASom    A    G        0      0        2 
   9  chr9_67920464     HCab    A    G        0      0        2 
   9  chr9_67920464     HPrz    A    G        0      0        2 
   9  chr9_67920464     ZBoe    A    G        0      0        2 
   9  chr9_67920464     ZGre    A    G        0      0        2 
   9  chr9_67920464     ZHar    A    G        1      2        2 
   9  chr9_67920464   Sample    A    G        0      0        2 
   9  chr9_67922488     AAsi    T    C        0      0        2 
   9  chr9_67922488     AKia    T    C        0      0        2 
   9  chr9_67922488     AOna    T    C      0.5      1        2 
   9  chr9_67922488     ASom    T    C        0      0        2 
   9  chr9_67922488     HCab    T    C        0      0        2 
   9  chr9_67922488     HPrz    T    C        0      0        2 
   9  chr9_67922488     ZBoe    T    C        0      0        2 
   9  chr9_67922488     ZGre    T    C        0      0        2 
   9  chr9_67922488     ZHar    T    C        0      0        2 
   9  chr9_67922488   Sample    T    C        0      0        2 
   9  chr9_67924409     AAsi    G    A        0      0        2 
   9  chr9_67924409     AKia    G    A        0      0        2 
   9  chr9_67924409     AOna    G    A        0      0        2 
   9  chr9_67924409     ASom    G    A        0      0        2 
   9  chr9_67924409     HCab    G    A        0      0        2 
   9  chr9_67924409     HPrz    G    A        0      0        2 
   9  chr9_67924409     ZBoe    G    A        0      0        2 
   9  chr9_67924409     ZGre    G    A        0      0        2 
   9  chr9_67924409     ZHar    G    A      0.5      1        2 
   9  chr9_67924409   Sample    G    A        0      0        2 
   9  chr9_67927225     AAsi    T    C        0      0        2 
   9  chr9_67927225     AKia    T    C        0      0        2 
   9  chr9_67927225     AOna    T    C        0      0        2 
   9  chr9_67927225     ASom    T    C        0      0        2 
   9  chr9_67927225     HCab    T    C        0      0        2 
   9  chr9_67927225     HPrz    T    C        0      0        2 
   9  chr9_67927225     ZBoe    T    C      0.5      1        2 
   9  chr9_67927225     ZGre    T    C        0      0        2 
   9  chr9_67927225     ZHar    T    C      0.5      1        2 
   9  chr9_67927225   Sample    T    C        0      0        2 
   9  chr9_67929571     AAsi    C    T        0      0        2 
   9  chr9_67929571     AKia    C    T        0      0        2 
   9  chr9_67929571     AOna    C    T        0      0        2 
   9  chr9_67929571     ASom    C    T        0      0        2 
   9  chr9_67929571     HCab    C    T        1      2        2 
   9  chr9_67929571     HPrz    C    T        0      0        2 
   9  chr9_67929571     ZBoe    C    T        0      0        2 
   9  chr9_67929571     ZGre    C    T        0      0        2 
   9  chr9_67929571     ZHar    C    T        0      0        2 
   9  chr9_67929571   Sample    C    T        0      0        2 
   9  chr9_67933679     AAsi    A    G        0      0        2 
   9  chr9_67933679     AKia    A    G        0      0        2 
   9  chr9_67933679     AOna    A    G        0      0        2 
   9  chr9_67933679     ASom    A    G        0      0        2 
   9  chr9_67933679     HCab    A    G        0      0        2 
   9  chr9_67933679     HPrz    A    G        0      0        2 
   9  chr9_67933679     ZBoe    A    G      0.5      1        2 
   9  chr9_67933679     ZGre    A    G        0      0        2 
   9  chr9_67933679     ZHar    A    G        0      0        2 
   9  chr9_67933679   Sample    A    G        0      0        2 
   9  chr9_67935539     AAsi    A    G        0      0        2 
   9  chr9_67935539     AKia    A    G        0      0        2 
   9  chr9_67935539     AOna    A    G        0      0        2 
   9  chr9_67935539     ASom    A    G        0      0        2 
   9  chr9_67935539     HCab    A    G        0      0        2 
   9  chr9_67935539     HPrz    A    G        0      0        2 
   9  chr9_67935539     ZBoe    A    G        0      0        2 
   9  chr9_67935539     ZGre    A    G        0      0        2 
   9  chr9_67935539     ZHar    A    G        1      2        2 
   9  chr9_67935539   Sample    A    G        0      0        2 
   9  chr9_67949917     AAsi    G    T        0      0        2 
   9  chr9_67949917     AKia    G    T        1      2        2 
   9  chr9_67949917     AOna    G    T        1      2        2 
   9  chr9_67949917     ASom    G    T        0      0        2 
   9  chr9_67949917     HCab    G    T        0      0        2 
   9  chr9_67949917     HPrz    G    T        0      0        2 
   9  chr9_67949917     ZBoe    G    T        0      0        2 
   9  chr9_67949917     ZGre    G    T        0      0        2 
   9  chr9_67949917     ZHar    G    T        1      2        2 
   9  chr9_67949917   Sample    G    T        0      0        2 
   9  chr9_67954793     AAsi    A    G        0      0        2 
   9  chr9_67954793     AKia    A    G        0      0        2 
   9  chr9_67954793     AOna    A    G        0      0        2 
   9  chr9_67954793     ASom    A    G        0      0        2 
   9  chr9_67954793     HCab    A    G        0      0        2 
   9  chr9_67954793     HPrz    A    G        0      0        2 
   9  chr9_67954793     ZBoe    A    G        0      0        2 
   9  chr9_67954793     ZGre    A    G        1      2        2 
   9  chr9_67954793     ZHar    A    G        0      0        2 
   9  chr9_67954793   Sample    A    G        0      0        2 
   9  chr9_67961021     AAsi    A    G        0      0        2 
   9  chr9_67961021     AKia    A    G        0      0        2 
   9  chr9_67961021     AOna    A    G      0.5      1        2 
   9  chr9_67961021     ASom    A    G        0      0        2 
   9  chr9_67961021     HCab    A    G        0      0        2 
   9  chr9_67961021     HPrz    A    G        0      0        2 
   9  chr9_67961021     ZBoe    A    G        0      0        2 
   9  chr9_67961021     ZGre    A    G        0      0        2 
   9  chr9_67961021     ZHar    A    G        0      0        2 
   9  chr9_67961021   Sample    A    G        0      0        2 
   9  chr9_67978984     AAsi    T    A        0      0        2 
   9  chr9_67978984     AKia    T    A        0      0        2 
   9  chr9_67978984     AOna    T    A        0      0        2 
   9  chr9_67978984     ASom    T    A        0      0        2 
   9  chr9_67978984     HCab    T    A        0      0        2 
   9  chr9_67978984     HPrz    T    A        0      0        2 
   9  chr9_67978984     ZBoe    T    A        0      0        2 
   9  chr9_67978984     ZGre    T    A        0      0        2 
   9  chr9_67978984     ZHar    T    A      0.5      1        2 
   9  chr9_67978984   Sample    T    A        0      0        2 
   9  chr9_67987035     AAsi    T    C        0      0        2 
   9  chr9_67987035     AKia    T    C        0      0        2 
   9  chr9_67987035     AOna    T    C        0      0        2 
   9  chr9_67987035     ASom    T    C        0      0        2 
   9  chr9_67987035     HCab    T    C        0      0        2 
   9  chr9_67987035     HPrz    T    C        1      2        2 
   9  chr9_67987035     ZBoe    T    C        0      0        2 
   9  chr9_67987035     ZGre    T    C        0      0        2 
   9  chr9_67987035     ZHar    T    C        0      0        2 
   9  chr9_67987035   Sample    T    C        0      0        2 
   9  chr9_68003990     AAsi    T    C        0      0        2 
   9  chr9_68003990     AKia    T    C        0      0        2 
   9  chr9_68003990     AOna    T    C        0      0        2 
   9  chr9_68003990     ASom    T    C        0      0        2 
   9  chr9_68003990     HCab    T    C        0      0        2 
   9  chr9_68003990     HPrz    T    C        0      0        2 
   9  chr9_68003990     ZBoe    T    C      0.5      1        2 
   9  chr9_68003990     ZGre    T    C        0      0        2 
   9  chr9_68003990     ZHar    T    C        0      0        2 
   9  chr9_68003990   Sample    T    C        0      0        2 
   9  chr9_68004267     AAsi    T    C        0      0        2 
   9  chr9_68004267     AKia    T    C        0      0        2 
   9  chr9_68004267     AOna    T    C        0      0        2 
   9  chr9_68004267     ASom    T    C        0      0        2 
   9  chr9_68004267     HCab    T    C        0      0        2 
   9  chr9_68004267     HPrz    T    C        0      0        2 
   9  chr9_68004267     ZBoe    T    C        0      0        2 
   9  chr9_68004267     ZGre    T    C        0      0        2 
   9  chr9_68004267     ZHar    T    C        1      2        2 
   9  chr9_68004267   Sample    T    C        0      0        2 
   9  chr9_68006259     AAsi    G    A        1      2        2 
   9  chr9_68006259     AKia    G    A        0      0        2 
   9  chr9_68006259     AOna    G    A        0      0        2 
   9  chr9_68006259     ASom    G    A        0      0        2 
   9  chr9_68006259     HCab    G    A        0      0        2 
   9  chr9_68006259     HPrz    G    A        0      0        2 
   9  chr9_68006259     ZBoe    G    A        0      0        2 
   9  chr9_68006259     ZGre    G    A        0      0        2 
   9  chr9_68006259     ZHar    G    A        0      0        2 
   9  chr9_68006259   Sample    G    A        1      2        2 
   9  chr9_68008918     AAsi    G    T        0      0        2 
   9  chr9_68008918     AKia    G    T        0      0        2 
   9  chr9_68008918     AOna    G    T        0      0        2 
   9  chr9_68008918     ASom    G    T        0      0        2 
   9  chr9_68008918     HCab    G    T        0      0        2 
   9  chr9_68008918     HPrz    G    T        0      0        2 
   9  chr9_68008918     ZBoe    G    T        0      0        2 
   9  chr9_68008918     ZGre    G    T        1      2        2 
   9  chr9_68008918     ZHar    G    T        0      0        2 
   9  chr9_68008918   Sample    G    T        0      0        2 
   9  chr9_68012845     AAsi    C    A        0      0        2 
   9  chr9_68012845     AKia    C    A        0      0        2 
   9  chr9_68012845     AOna    C    A        1      2        2 
   9  chr9_68012845     ASom    C    A        0      0        2 
   9  chr9_68012845     HCab    C    A        1      2        2 
   9  chr9_68012845     HPrz    C    A        1      2        2 
   9  chr9_68012845     ZBoe    C    A        0      0        2 
   9  chr9_68012845     ZGre    C    A        0      0        2 
   9  chr9_68012845     ZHar    C    A        0      0        2 
   9  chr9_68012845   Sample    C    A        0      0        2 
   9  chr9_68018042     AAsi    A    C        0      0        2 
   9  chr9_68018042     AKia    A    C      0.5      1        2 
   9  chr9_68018042     AOna    A    C        1      2        2 
   9  chr9_68018042     ASom    A    C        0      0        2 
   9  chr9_68018042     HCab    A    C        0      0        2 
   9  chr9_68018042     HPrz    A    C        0      0        2 
   9  chr9_68018042     ZBoe    A    C        0      0        2 
   9  chr9_68018042     ZGre    A    C        0      0        2 
   9  chr9_68018042     ZHar    A    C        0      0        2 
   9  chr9_68018042   Sample    A    C        0      0        2 
   9  chr9_68020797     AAsi    A    G        0      0        2 
   9  chr9_68020797     AKia    A    G      0.5      1        2 
   9  chr9_68020797     AOna    A    G        0      0        2 
   9  chr9_68020797     ASom    A    G        0      0        2 
   9  chr9_68020797     HCab    A    G        0      0        2 
   9  chr9_68020797     HPrz    A    G        0      0        2 
   9  chr9_68020797     ZBoe    A    G        0      0        2 
   9  chr9_68020797     ZGre    A    G        0      0        2 
   9  chr9_68020797     ZHar    A    G        0      0        2 
   9  chr9_68020797   Sample    A    G        0      0        2 
   9  chr9_68024544     AAsi    T    C        0      0        2 
   9  chr9_68024544     AKia    T    C        0      0        2 
   9  chr9_68024544     AOna    T    C        0      0        2 
   9  chr9_68024544     ASom    T    C        0      0        2 
   9  chr9_68024544     HCab    T    C        0      0        2 
   9  chr9_68024544     HPrz    T    C        1      2        2 
   9  chr9_68024544     ZBoe    T    C        0      0        2 
   9  chr9_68024544     ZGre    T    C        0      0        2 
   9  chr9_68024544     ZHar    T    C        0      0        2 
   9  chr9_68024544   Sample    T    C        0      0        2 
   9  chr9_68024993     AAsi    T    C        0      0        2 
   9  chr9_68024993     AKia    T    C        0      0        2 
   9  chr9_68024993     AOna    T    C        0      0        2 
   9  chr9_68024993     ASom    T    C        0      0        2 
   9  chr9_68024993     HCab    T    C        1      2        2 
   9  chr9_68024993     HPrz    T    C        0      0        2 
   9  chr9_68024993     ZBoe    T    C        0      0        2 
   9  chr9_68024993     ZGre    T    C        0      0        2 
   9  chr9_68024993     ZHar    T    C        0      0        2 
   9  chr9_68024993   Sample    T    C        0      0        2 
   9  chr9_68025992     AAsi    A    G        0      0        2 
   9  chr9_68025992     AKia    A    G        0      0        2 
   9  chr9_68025992     AOna    A    G      0.5      1        2 
   9  chr9_68025992     ASom    A    G        0      0        2 
   9  chr9_68025992     HCab    A    G        0      0        2 
   9  chr9_68025992     HPrz    A    G        0      0        2 
   9  chr9_68025992     ZBoe    A    G        1      2        2 
   9  chr9_68025992     ZGre    A    G        0      0        2 
   9  chr9_68025992     ZHar    A    G        0      0        2 
   9  chr9_68025992   Sample    A    G        0      0        2 
   9  chr9_68040564     AAsi    A    G        0      0        2 
   9  chr9_68040564     AKia    A    G      0.5      1        2 
   9  chr9_68040564     AOna    A    G        0      0        2 
   9  chr9_68040564     ASom    A    G        0      0        2 
   9  chr9_68040564     HCab    A    G        0      0        2 
   9  chr9_68040564     HPrz    A    G        0      0        2 
   9  chr9_68040564     ZBoe    A    G        0      0        2 
   9  chr9_68040564     ZGre    A    G        0      0        2 
   9  chr9_68040564     ZHar    A    G        0      0        2 
   9  chr9_68040564   Sample    A    G        0      0        2 
   9  chr9_68045683     AAsi    G    T        0      0        2 
   9  chr9_68045683     AKia    G    T        0      0        2 
   9  chr9_68045683     AOna    G    T      0.5      1        2 
   9  chr9_68045683     ASom    G    T        0      0        2 
   9  chr9_68045683     HCab    G    T        0      0        2 
   9  chr9_68045683     HPrz    G    T        0      0        2 
   9  chr9_68045683     ZBoe    G    T        0      0        2 
   9  chr9_68045683     ZGre    G    T        0      0        2 
   9  chr9_68045683     ZHar    G    T        0      0        2 
   9  chr9_68045683   Sample    G    T        0      0        2 
   9  chr9_68048028     AAsi    T    C        0      0        2 
   9  chr9_68048028     AKia    T    C        0      0        2 
   9  chr9_68048028     AOna    T    C        0      0        2 
   9  chr9_68048028     ASom    T    C        0      0        2 
   9  chr9_68048028     HCab    T    C        0      0        2 
   9  chr9_68048028     HPrz    T    C        0      0        2 
   9  chr9_68048028     ZBoe    T    C        0      0        2 
   9  chr9_68048028     ZGre    T    C      0.5      1        2 
   9  chr9_68048028     ZHar    T    C        0      0        2 
   9  chr9_68048028   Sample    T    C        0      0        2 
   9  chr9_68051225     AAsi    T    C        0      0        2 
   9  chr9_68051225     AKia    T    C      0.5      1        2 
   9  chr9_68051225     AOna    T    C      0.5      1        2 
   9  chr9_68051225     ASom    T    C        0      0        2 
   9  chr9_68051225     HCab    T    C        1      2        2 
   9  chr9_68051225     HPrz    T    C        1      2        2 
   9  chr9_68051225     ZBoe    T    C        0      0        2 
   9  chr9_68051225     ZGre    T    C        0      0        2 
   9  chr9_68051225     ZHar    T    C        0      0        2 
   9  chr9_68051225   Sample    T    C        0      0        2 
   9  chr9_68056110     AAsi    G    T        0      0        2 
   9  chr9_68056110     AKia    G    T        0      0        2 
   9  chr9_68056110     AOna    G    T        0      0        2 
   9  chr9_68056110     ASom    G    T        0      0        2 
   9  chr9_68056110     HCab    G    T        1      2        2 
   9  chr9_68056110     HPrz    G    T        1      2        2 
   9  chr9_68056110     ZBoe    G    T        0      0        2 
   9  chr9_68056110     ZGre    G    T        0      0        2 
   9  chr9_68056110     ZHar    G    T        0      0        2 
   9  chr9_68056110   Sample    G    T        0      0        2 
   9  chr9_68061320     AAsi    C    A        0      0        2 
   9  chr9_68061320     AKia    C    A        0      0        2 
   9  chr9_68061320     AOna    C    A        0      0        2 
   9  chr9_68061320     ASom    C    A        0      0        2 
   9  chr9_68061320     HCab    C    A        1      2        2 
   9  chr9_68061320     HPrz    C    A        1      2        2 
   9  chr9_68061320     ZBoe    C    A        0      0        2 
   9  chr9_68061320     ZGre    C    A        0      0        2 
   9  chr9_68061320     ZHar    C    A        0      0        2 
   9  chr9_68061320   Sample    C    A        0      0        2 
   9  chr9_68066053     AAsi    A    G        0      0        2 
   9  chr9_68066053     AKia    A    G        0      0        2 
   9  chr9_68066053     AOna    A    G        0      0        2 
   9  chr9_68066053     ASom    A    G        0      0        2 
   9  chr9_68066053     HCab    A    G        1      2        2 
   9  chr9_68066053     HPrz    A    G        1      2        2 
   9  chr9_68066053     ZBoe    A    G        0      0        2 
   9  chr9_68066053     ZGre    A    G        0      0        2 
   9  chr9_68066053     ZHar    A    G        0      0        2 
   9  chr9_68066053   Sample    A    G        0      0        2 
   9  chr9_68066194     AAsi    C    G        0      0        2 
   9  chr9_68066194     AKia    C    G        0      0        2 
   9  chr9_68066194     AOna    C    G        0      0        2 
   9  chr9_68066194     ASom    C    G        0      0        2 
   9  chr9_68066194     HCab    C    G        0      0        2 
   9  chr9_68066194     HPrz    C    G        0      0        2 
   9  chr9_68066194     ZBoe    C    G      0.5      1        2 
   9  chr9_68066194     ZGre    C    G        0      0        2 
   9  chr9_68066194     ZHar    C    G        0      0        2 
   9  chr9_68066194   Sample    C    G        0      0        2 
   9  chr9_68067832     AAsi    C    A        0      0        2 
   9  chr9_68067832     AKia    C    A        0      0        2 
   9  chr9_68067832     AOna    C    A        0      0        2 
   9  chr9_68067832     ASom    C    A        0      0        2 
   9  chr9_68067832     HCab    C    A        0      0        2 
   9  chr9_68067832     HPrz    C    A        0      0        2 
   9  chr9_68067832     ZBoe    C    A        0      0        2 
   9  chr9_68067832     ZGre    C    A        1      2        2 
   9  chr9_68067832     ZHar    C    A        0      0        2 
   9  chr9_68067832   Sample    C    A        0      0        2 
   9  chr9_68073826     AAsi    C    T        0      0        2 
   9  chr9_68073826     AKia    C    T        0      0        2 
   9  chr9_68073826     AOna    C    T        0      0        2 
   9  chr9_68073826     ASom    C    T        0      0        2 
   9  chr9_68073826     HCab    C    T        0      0        2 
   9  chr9_68073826     HPrz    C    T        0      0        2 
   9  chr9_68073826     ZBoe    C    T      0.5      1        2 
   9  chr9_68073826     ZGre    C    T        0      0        2 
   9  chr9_68073826     ZHar    C    T        0      0        2 
   9  chr9_68073826   Sample    C    T        0      0        2 
   9  chr9_68079155     AAsi    A    G        1      2        2 
   9  chr9_68079155     AKia    A    G        0      0        2 
   9  chr9_68079155     AOna    A    G        0      0        2 
   9  chr9_68079155     ASom    A    G      0.5      1        2 
   9  chr9_68079155     HCab    A    G        0      0        2 
   9  chr9_68079155     HPrz    A    G        0      0        2 
   9  chr9_68079155     ZBoe    A    G        0      0        2 
   9  chr9_68079155     ZGre    A    G        0      0        2 
   9  chr9_68079155     ZHar    A    G        0      0        2 
   9  chr9_68079155   Sample    A    G        1      2        2 
   9  chr9_68081823     AAsi    T    A        0      0        2 
   9  chr9_68081823     AKia    T    A        0      0        2 
   9  chr9_68081823     AOna    T    A        0      0        2 
   9  chr9_68081823     ASom    T    A        0      0        2 
   9  chr9_68081823     HCab    T    A        1      2        2 
   9  chr9_68081823     HPrz    T    A        1      2        2 
   9  chr9_68081823     ZBoe    T    A        0      0        2 
   9  chr9_68081823     ZGre    T    A        0      0        2 
   9  chr9_68081823     ZHar    T    A        0      0        2 
   9  chr9_68081823   Sample    T    A        0      0        2 
   9  chr9_68082630     AAsi    T    A        0      0        2 
   9  chr9_68082630     AKia    T    A        0      0        2 
   9  chr9_68082630     AOna    T    A        0      0        2 
   9  chr9_68082630     ASom    T    A        0      0        2 
   9  chr9_68082630     HCab    T    A        1      2        2 
   9  chr9_68082630     HPrz    T    A        1      2        2 
   9  chr9_68082630     ZBoe    T    A        0      0        2 
   9  chr9_68082630     ZGre    T    A        0      0        2 
   9  chr9_68082630     ZHar    T    A        0      0        2 
   9  chr9_68082630   Sample    T    A        0      0        2 
   9  chr9_68091725     AAsi    C    G        0      0        2 
   9  chr9_68091725     AKia    C    G        0      0        2 
   9  chr9_68091725     AOna    C    G        0      0        2 
   9  chr9_68091725     ASom    C    G        0      0        2 
   9  chr9_68091725     HCab    C    G        1      2        2 
   9  chr9_68091725     HPrz    C    G        1      2        2 
   9  chr9_68091725     ZBoe    C    G        0      0        2 
   9  chr9_68091725     ZGre    C    G        0      0        2 
   9  chr9_68091725     ZHar    C    G        0      0        2 
   9  chr9_68091725   Sample    C    G        0      0        2 
   9  chr9_68096252     AAsi    G    A        0      0        2 
   9  chr9_68096252     AKia    G    A        0      0        2 
   9  chr9_68096252     AOna    G    A      0.5      1        2 
   9  chr9_68096252     ASom    G    A        0      0        2 
   9  chr9_68096252     HCab    G    A        1      2        2 
   9  chr9_68096252     HPrz    G    A      0.5      1        2 
   9  chr9_68096252     ZBoe    G    A        0      0        2 
   9  chr9_68096252     ZGre    G    A        0      0        2 
   9  chr9_68096252     ZHar    G    A        0      0        2 
   9  chr9_68096252   Sample    G    A        0      0        2 
   9  chr9_68097726     AAsi    T    C      0.5      1        2 
   9  chr9_68097726     AKia    T    C        0      0        2 
   9  chr9_68097726     AOna    T    C        0      0        2 
   9  chr9_68097726     ASom    T    C      0.5      1        2 
   9  chr9_68097726     HCab    T    C        0      0        2 
   9  chr9_68097726     HPrz    T    C        0      0        2 
   9  chr9_68097726     ZBoe    T    C        0      0        2 
   9  chr9_68097726     ZGre    T    C        0      0        2 
   9  chr9_68097726     ZHar    T    C        0      0        2 
   9  chr9_68097726   Sample    T    C        0      0        2 
   9  chr9_68098264     AAsi    T    C        0      0        2 
   9  chr9_68098264     AKia    T    C        0      0        2 
   9  chr9_68098264     AOna    T    C        0      0        2 
   9  chr9_68098264     ASom    T    C        0      0        2 
   9  chr9_68098264     HCab    T    C        1      2        2 
   9  chr9_68098264     HPrz    T    C        1      2        2 
   9  chr9_68098264     ZBoe    T    C        0      0        2 
   9  chr9_68098264     ZGre    T    C        0      0        2 
   9  chr9_68098264     ZHar    T    C        0      0        2 
   9  chr9_68098264   Sample    T    C        0      0        2 
   9  chr9_68105619     AAsi    A    G        0      0        2 
   9  chr9_68105619     AKia    A    G        0      0        2 
   9  chr9_68105619     AOna    A    G        1      2        2 
   9  chr9_68105619     ASom    A    G        0      0        2 
   9  chr9_68105619     HCab    A    G        1      2        2 
   9  chr9_68105619     HPrz    A    G        1      2        2 
   9  chr9_68105619     ZBoe    A    G        0      0        2 
   9  chr9_68105619     ZGre    A    G        0      0        2 
   9  chr9_68105619     ZHar    A    G        0      0        2 
   9  chr9_68105619   Sample    A    G        0      0        2 
   9  chr9_68106054     AAsi    A    G        0      0        2 
   9  chr9_68106054     AKia    A    G      0.5      1        2 
   9  chr9_68106054     AOna    A    G        0      0        2 
   9  chr9_68106054     ASom    A    G        0      0        2 
   9  chr9_68106054     HCab    A    G        0      0        2 
   9  chr9_68106054     HPrz    A    G        0      0        2 
   9  chr9_68106054     ZBoe    A    G        0      0        2 
   9  chr9_68106054     ZGre    A    G        0      0        2 
   9  chr9_68106054     ZHar    A    G        0      0        2 
   9  chr9_68106054   Sample    A    G        0      0        2 
   9  chr9_68106216     AAsi    T    C        0      0        2 
   9  chr9_68106216     AKia    T    C        0      0        2 
   9  chr9_68106216     AOna    T    C        0      0        2 
   9  chr9_68106216     ASom    T    C        0      0        2 
   9  chr9_68106216     HCab    T    C        1      2        2 
   9  chr9_68106216     HPrz    T    C        1      2        2 
   9  chr9_68106216     ZBoe    T    C        0      0        2 
   9  chr9_68106216     ZGre    T    C        0      0        2 
   9  chr9_68106216     ZHar    T    C        0      0        2 
   9  chr9_68106216   Sample    T    C        0      0        2 
   9  chr9_68112361     AAsi    A    G      0.5      1        2 
   9  chr9_68112361     AKia    A    G        0      0        2 
   9  chr9_68112361     AOna    A    G        0      0        2 
   9  chr9_68112361     ASom    A    G        0      0        2 
   9  chr9_68112361     HCab    A    G        0      0        2 
   9  chr9_68112361     HPrz    A    G        0      0        2 
   9  chr9_68112361     ZBoe    A    G        0      0        2 
   9  chr9_68112361     ZGre    A    G        0      0        2 
   9  chr9_68112361     ZHar    A    G        0      0        2 
   9  chr9_68112361   Sample    A    G        1      2        2 
   9  chr9_68114622     AAsi    C    T        0      0        2 
   9  chr9_68114622     AKia    C    T        0      0        2 
   9  chr9_68114622     AOna    C    T        0      0        2 
   9  chr9_68114622     ASom    C    T        0      0        2 
   9  chr9_68114622     HCab    C    T        0      0        2 
   9  chr9_68114622     HPrz    C    T        0      0        2 
   9  chr9_68114622     ZBoe    C    T        1      2        2 
   9  chr9_68114622     ZGre    C    T        1      2        2 
   9  chr9_68114622     ZHar    C    T        1      2        2 
   9  chr9_68114622   Sample    C    T        0      0        2 
   9  chr9_68115561     AAsi    G    A        0      0        2 
   9  chr9_68115561     AKia    G    A        0      0        2 
   9  chr9_68115561     AOna    G    A        0      0        2 
   9  chr9_68115561     ASom    G    A        0      0        2 
   9  chr9_68115561     HCab    G    A        0      0        2 
   9  chr9_68115561     HPrz    G    A        0      0        2 
   9  chr9_68115561     ZBoe    G    A      0.5      1        2 
   9  chr9_68115561     ZGre    G    A        0      0        2 
   9  chr9_68115561     ZHar    G    A        0      0        2 
   9  chr9_68115561   Sample    G    A        0      0        2 
   9  chr9_68140654     AAsi    A    G        0      0        2 
   9  chr9_68140654     AKia    A    G        1      2        2 
   9  chr9_68140654     AOna    A    G        1      2        2 
   9  chr9_68140654     ASom    A    G        0      0        2 
   9  chr9_68140654     HCab    A    G        1      2        2 
   9  chr9_68140654     HPrz    A    G        1      2        2 
   9  chr9_68140654     ZBoe    A    G        0      0        2 
   9  chr9_68140654     ZGre    A    G        0      0        2 
   9  chr9_68140654     ZHar    A    G        0      0        2 
   9  chr9_68140654   Sample    A    G        0      0        2 
   9  chr9_68150555     AAsi    G    A        0      0        2 
   9  chr9_68150555     AKia    G    A        0      0        2 
   9  chr9_68150555     AOna    G    A        0      0        2 
   9  chr9_68150555     ASom    G    A        0      0        2 
   9  chr9_68150555     HCab    G    A        0      0        2 
   9  chr9_68150555     HPrz    G    A        0      0        2 
   9  chr9_68150555     ZBoe    G    A        1      2        2 
   9  chr9_68150555     ZGre    G    A        1      2        2 
   9  chr9_68150555     ZHar    G    A        1      2        2 
   9  chr9_68150555   Sample    G    A        0      0        2 
   9  chr9_68167054     AAsi    T    C        0      0        2 
   9  chr9_68167054     AKia    T    C        0      0        2 
   9  chr9_68167054     AOna    T    C        0      0        2 
   9  chr9_68167054     ASom    T    C        0      0        2 
   9  chr9_68167054     HCab    T    C        1      2        2 
   9  chr9_68167054     HPrz    T    C        1      2        2 
   9  chr9_68167054     ZBoe    T    C        0      0        2 
   9  chr9_68167054     ZGre    T    C        0      0        2 
   9  chr9_68167054     ZHar    T    C        0      0        2 
   9  chr9_68167054   Sample    T    C        0      0        2 
   9  chr9_68169003     AAsi    C    G      0.5      1        2 
   9  chr9_68169003     AKia    C    G        0      0        2 
   9  chr9_68169003     AOna    C    G        0      0        2 
   9  chr9_68169003     ASom    C    G      0.5      1        2 
   9  chr9_68169003     HCab    C    G        0      0        2 
   9  chr9_68169003     HPrz    C    G        0      0        2 
   9  chr9_68169003     ZBoe    C    G        0      0        2 
   9  chr9_68169003     ZGre    C    G        0      0        2 
   9  chr9_68169003     ZHar    C    G        0      0        2 
   9  chr9_68169003   Sample    C    G        0      0        2 
   9  chr9_68169213     AAsi    G    A      0.5      1        2 
   9  chr9_68169213     AKia    G    A        0      0        2 
   9  chr9_68169213     AOna    G    A        0      0        2 
   9  chr9_68169213     ASom    G    A      0.5      1        2 
   9  chr9_68169213     HCab    G    A        0      0        2 
   9  chr9_68169213     HPrz    G    A        0      0        2 
   9  chr9_68169213     ZBoe    G    A        0      0        2 
   9  chr9_68169213     ZGre    G    A        0      0        2 
   9  chr9_68169213     ZHar    G    A        0      0        2 
   9  chr9_68169213   Sample    G    A        0      0        2 
   9  chr9_68174933     AAsi    A    C        0      0        2 
   9  chr9_68174933     AKia    A    C        0      0        2 
   9  chr9_68174933     AOna    A    C        0      0        2 
   9  chr9_68174933     ASom    A    C      0.5      1        2 
   9  chr9_68174933     HCab    A    C        0      0        2 
   9  chr9_68174933     HPrz    A    C        0      0        2 
   9  chr9_68174933     ZBoe    A    C        0      0        2 
   9  chr9_68174933     ZGre    A    C        0      0        2 
   9  chr9_68174933     ZHar    A    C        0      0        2 
   9  chr9_68174933   Sample    A    C        0      0        2 
   9  chr9_68186884     AAsi    G    C        0      0        2 
   9  chr9_68186884     AKia    G    C        0      0        2 
   9  chr9_68186884     AOna    G    C        0      0        2 
   9  chr9_68186884     ASom    G    C        0      0        2 
   9  chr9_68186884     HCab    G    C        0      0        2 
   9  chr9_68186884     HPrz    G    C        0      0        2 
   9  chr9_68186884     ZBoe    G    C        0      0        2 
   9  chr9_68186884     ZGre    G    C        0      0        2 
   9  chr9_68186884     ZHar    G    C        1      2        2 
   9  chr9_68186884   Sample    G    C        0      0        2 
   9  chr9_68191223     AAsi    T    C        0      0        2 
   9  chr9_68191223     AKia    T    C        0      0        2 
   9  chr9_68191223     AOna    T    C        0      0        2 
   9  chr9_68191223     ASom    T    C      0.5      1        2 
   9  chr9_68191223     HCab    T    C        0      0        2 
   9  chr9_68191223     HPrz    T    C        0      0        2 
   9  chr9_68191223     ZBoe    T    C      0.5      1        2 
   9  chr9_68191223     ZGre    T    C        0      0        2 
   9  chr9_68191223     ZHar    T    C        0      0        2 
   9  chr9_68191223   Sample    T    C        0      0        2 
   9  chr9_68204224     AAsi    T    A        0      0        2 
   9  chr9_68204224     AKia    T    A        0      0        2 
   9  chr9_68204224     AOna    T    A        0      0        2 
   9  chr9_68204224     ASom    T    A        0      0        2 
   9  chr9_68204224     HCab    T    A        0      0        2 
   9  chr9_68204224     HPrz    T    A        0      0        2 
   9  chr9_68204224     ZBoe    T    A      0.5      1        2 
   9  chr9_68204224     ZGre    T    A        0      0        2 
   9  chr9_68204224     ZHar    T    A        0      0        2 
   9  chr9_68204224   Sample    T    A        0      0        2 
   9  chr9_68204638     AAsi    C    A        0      0        2 
   9  chr9_68204638     AKia    C    A        0      0        2 
   9  chr9_68204638     AOna    C    A        0      0        2 
   9  chr9_68204638     ASom    C    A        0      0        2 
   9  chr9_68204638     HCab    C    A        0      0        2 
   9  chr9_68204638     HPrz    C    A        0      0        2 
   9  chr9_68204638     ZBoe    C    A        0      0        2 
   9  chr9_68204638     ZGre    C    A        1      2        2 
   9  chr9_68204638     ZHar    C    A        0      0        2 
   9  chr9_68204638   Sample    C    A        0      0        2 
   9  chr9_68214016     AAsi    C    T        1      2        2 
   9  chr9_68214016     AKia    C    T        0      0        2 
   9  chr9_68214016     AOna    C    T        0      0        2 
   9  chr9_68214016     ASom    C    T        1      2        2 
   9  chr9_68214016     HCab    C    T        0      0        2 
   9  chr9_68214016     HPrz    C    T        0      0        2 
   9  chr9_68214016     ZBoe    C    T        0      0        2 
   9  chr9_68214016     ZGre    C    T        0      0        2 
   9  chr9_68214016     ZHar    C    T        0      0        2 
   9  chr9_68214016   Sample    C    T        1      2        2 
   9  chr9_68221692     AAsi    A    G        0      0        2 
   9  chr9_68221692     AKia    A    G        1      2        2 
   9  chr9_68221692     AOna    A    G        1      2        2 
   9  chr9_68221692     ASom    A    G        0      0        2 
   9  chr9_68221692     HCab    A    G        0      0        2 
   9  chr9_68221692     HPrz    A    G        0      0        2 
   9  chr9_68221692     ZBoe    A    G        0      0        2 
   9  chr9_68221692     ZGre    A    G        0      0        2 
   9  chr9_68221692     ZHar    A    G        0      0        2 
   9  chr9_68221692   Sample    A    G        0      0        2 
   9  chr9_68224976     AAsi    C    T        0      0        2 
   9  chr9_68224976     AKia    C    T        0      0        2 
   9  chr9_68224976     AOna    C    T        0      0        2 
   9  chr9_68224976     ASom    C    T        0      0        2 
   9  chr9_68224976     HCab    C    T        1      2        2 
   9  chr9_68224976     HPrz    C    T        1      2        2 
   9  chr9_68224976     ZBoe    C    T        0      0        2 
   9  chr9_68224976     ZGre    C    T        0      0        2 
   9  chr9_68224976     ZHar    C    T        0      0        2 
   9  chr9_68224976   Sample    C    T        0      0        2 
   9  chr9_68227892     AAsi    G    C        0      0        2 
   9  chr9_68227892     AKia    G    C        0      0        2 
   9  chr9_68227892     AOna    G    C        0      0        2 
   9  chr9_68227892     ASom    G    C      0.5      1        2 
   9  chr9_68227892     HCab    G    C        0      0        2 
   9  chr9_68227892     HPrz    G    C        0      0        2 
   9  chr9_68227892     ZBoe    G    C        0      0        2 
   9  chr9_68227892     ZGre    G    C        0      0        2 
   9  chr9_68227892     ZHar    G    C        0      0        2 
   9  chr9_68227892   Sample    G    C        1      2        2 
   9  chr9_68228030     AAsi    G    A        1      2        2 
   9  chr9_68228030     AKia    G    A        1      2        2 
   9  chr9_68228030     AOna    G    A        1      2        2 
   9  chr9_68228030     ASom    G    A        1      2        2 
   9  chr9_68228030     HCab    G    A        0      0        2 
   9  chr9_68228030     HPrz    G    A        0      0        2 
   9  chr9_68228030     ZBoe    G    A        0      0        2 
   9  chr9_68228030     ZGre    G    A        0      0        2 
   9  chr9_68228030     ZHar    G    A        0      0        2 
   9  chr9_68228030   Sample    G    A        1      2        2 
   9  chr9_68235297     AAsi    A    G        0      0        2 
   9  chr9_68235297     AKia    A    G        0      0        2 
   9  chr9_68235297     AOna    A    G        0      0        2 
   9  chr9_68235297     ASom    A    G        0      0        2 
   9  chr9_68235297     HCab    A    G        1      2        2 
   9  chr9_68235297     HPrz    A    G        1      2        2 
   9  chr9_68235297     ZBoe    A    G        0      0        2 
   9  chr9_68235297     ZGre    A    G        0      0        2 
   9  chr9_68235297     ZHar    A    G        0      0        2 
   9  chr9_68235297   Sample    A    G        0      0        2 
   9  chr9_68239427     AAsi    T    C        0      0        2 
   9  chr9_68239427     AKia    T    C        0      0        2 
   9  chr9_68239427     AOna    T    C        0      0        2 
   9  chr9_68239427     ASom    T    C        0      0        2 
   9  chr9_68239427     HCab    T    C        1      2        2 
   9  chr9_68239427     HPrz    T    C        1      2        2 
   9  chr9_68239427     ZBoe    T    C        0      0        2 
   9  chr9_68239427     ZGre    T    C        0      0        2 
   9  chr9_68239427     ZHar    T    C        0      0        2 
   9  chr9_68239427   Sample    T    C        0      0        2 
   9  chr9_68257534     AAsi    A    G        0      0        2 
   9  chr9_68257534     AKia    A    G        0      0        2 
   9  chr9_68257534     AOna    A    G        0      0        2 
   9  chr9_68257534     ASom    A    G        0      0        2 
   9  chr9_68257534     HCab    A    G        1      2        2 
   9  chr9_68257534     HPrz    A    G        1      2        2 
   9  chr9_68257534     ZBoe    A    G        0      0        2 
   9  chr9_68257534     ZGre    A    G        0      0        2 
   9  chr9_68257534     ZHar    A    G        0      0        2 
   9  chr9_68257534   Sample    A    G        0      0        2 
   9  chr9_68257728     AAsi    T    C        0      0        2 
   9  chr9_68257728     AKia    T    C        0      0        2 
   9  chr9_68257728     AOna    T    C        0      0        2 
   9  chr9_68257728     ASom    T    C        0      0        2 
   9  chr9_68257728     HCab    T    C      0.5      1        2 
   9  chr9_68257728     HPrz    T    C        1      2        2 
   9  chr9_68257728     ZBoe    T    C        0      0        2 
   9  chr9_68257728     ZGre    T    C        0      0        2 
   9  chr9_68257728     ZHar    T    C        0      0        2 
   9  chr9_68257728   Sample    T    C        0      0        2 
   9  chr9_68258987     AAsi    G    T        0      0        2 
   9  chr9_68258987     AKia    G    T        0      0        2 
   9  chr9_68258987     AOna    G    T        0      0        2 
   9  chr9_68258987     ASom    G    T        0      0        2 
   9  chr9_68258987     HCab    G    T        0      0        2 
   9  chr9_68258987     HPrz    G    T        0      0        2 
   9  chr9_68258987     ZBoe    G    T        0      0        2 
   9  chr9_68258987     ZGre    G    T        1      2        2 
   9  chr9_68258987     ZHar    G    T        0      0        2 
   9  chr9_68258987   Sample    G    T        0      0        2 
   9  chr9_68267092     AAsi    G    A        1      2        2 
   9  chr9_68267092     AKia    G    A        0      0        2 
   9  chr9_68267092     AOna    G    A        0      0        2 
   9  chr9_68267092     ASom    G    A      0.5      1        2 
   9  chr9_68267092     HCab    G    A        0      0        2 
   9  chr9_68267092     HPrz    G    A        0      0        2 
   9  chr9_68267092     ZBoe    G    A        0      0        2 
   9  chr9_68267092     ZGre    G    A        0      0        2 
   9  chr9_68267092     ZHar    G    A        0      0        2 
   9  chr9_68267092   Sample    G    A        1      2        2 
   9  chr9_68267385     AAsi    A    G        0      0        2 
   9  chr9_68267385     AKia    A    G        0      0        2 
   9  chr9_68267385     AOna    A    G        0      0        2 
   9  chr9_68267385     ASom    A    G      0.5      1        2 
   9  chr9_68267385     HCab    A    G        0      0        2 
   9  chr9_68267385     HPrz    A    G        0      0        2 
   9  chr9_68267385     ZBoe    A    G        0      0        2 
   9  chr9_68267385     ZGre    A    G        0      0        2 
   9  chr9_68267385     ZHar    A    G        0      0        2 
   9  chr9_68267385   Sample    A    G        0      0        2 
   9  chr9_68268915     AAsi    C    T        1      2        2 
   9  chr9_68268915     AKia    C    T        0      0        2 
   9  chr9_68268915     AOna    C    T        0      0        2 
   9  chr9_68268915     ASom    C    T        1      2        2 
   9  chr9_68268915     HCab    C    T        1      2        2 
   9  chr9_68268915     HPrz    C    T        1      2        2 
   9  chr9_68268915     ZBoe    C    T        0      0        2 
   9  chr9_68268915     ZGre    C    T        0      0        2 
   9  chr9_68268915     ZHar    C    T        0      0        2 
   9  chr9_68268915   Sample    C    T        1      2        2 
   9  chr9_68268944     AAsi    T    C      0.5      1        2 
   9  chr9_68268944     AKia    T    C        0      0        2 
   9  chr9_68268944     AOna    T    C        0      0        2 
   9  chr9_68268944     ASom    T    C      0.5      1        2 
   9  chr9_68268944     HCab    T    C        0      0        2 
   9  chr9_68268944     HPrz    T    C        0      0        2 
   9  chr9_68268944     ZBoe    T    C        0      0        2 
   9  chr9_68268944     ZGre    T    C        0      0        2 
   9  chr9_68268944     ZHar    T    C        0      0        2 
   9  chr9_68268944   Sample    T    C        0      0        2 
   9  chr9_68269064     AAsi    A    C        0      0        2 
   9  chr9_68269064     AKia    A    C        0      0        2 
   9  chr9_68269064     AOna    A    C        0      0        2 
   9  chr9_68269064     ASom    A    C        0      0        2 
   9  chr9_68269064     HCab    A    C        0      0        2 
   9  chr9_68269064     HPrz    A    C        0      0        2 
   9  chr9_68269064     ZBoe    A    C        0      0        2 
   9  chr9_68269064     ZGre    A    C      0.5      1        2 
   9  chr9_68269064     ZHar    A    C        0      0        2 
   9  chr9_68269064   Sample    A    C        0      0        2 
   9  chr9_68269164     AAsi    A    G        0      0        2 
   9  chr9_68269164     AKia    A    G        0      0        2 
   9  chr9_68269164     AOna    A    G        0      0        2 
   9  chr9_68269164     ASom    A    G        0      0        2 
   9  chr9_68269164     HCab    A    G        0      0        2 
   9  chr9_68269164     HPrz    A    G        0      0        2 
   9  chr9_68269164     ZBoe    A    G        0      0        2 
   9  chr9_68269164     ZGre    A    G        0      0        2 
   9  chr9_68269164     ZHar    A    G      0.5      1        2 
   9  chr9_68269164   Sample    A    G        0      0        2 
   9  chr9_68277430     AAsi    G    A        0      0        2 
   9  chr9_68277430     AKia    G    A        0      0        2 
   9  chr9_68277430     AOna    G    A        0      0        2 
   9  chr9_68277430     ASom    G    A        0      0        2 
   9  chr9_68277430     HCab    G    A        0      0        2 
   9  chr9_68277430     HPrz    G    A        0      0        2 
   9  chr9_68277430     ZBoe    G    A        0      0        2 
   9  chr9_68277430     ZGre    G    A        0      0        2 
   9  chr9_68277430     ZHar    G    A      0.5      1        2 
   9  chr9_68277430   Sample    G    A        0      0        2 
   9  chr9_68278972     AAsi    T    G        0      0        2 
   9  chr9_68278972     AKia    T    G        0      0        2 
   9  chr9_68278972     AOna    T    G        0      0        2 
   9  chr9_68278972     ASom    T    G        0      0        2 
   9  chr9_68278972     HCab    T    G        1      2        2 
   9  chr9_68278972     HPrz    T    G        1      2        2 
   9  chr9_68278972     ZBoe    T    G        0      0        2 
   9  chr9_68278972     ZGre    T    G        0      0        2 
   9  chr9_68278972     ZHar    T    G        0      0        2 
   9  chr9_68278972   Sample    T    G        0      0        2 
   9  chr9_68280606     AAsi    G    T        0      0        2 
   9  chr9_68280606     AKia    G    T        0      0        2 
   9  chr9_68280606     AOna    G    T        0      0        2 
   9  chr9_68280606     ASom    G    T        0      0        2 
   9  chr9_68280606     HCab    G    T        0      0        2 
   9  chr9_68280606     HPrz    G    T        0      0        2 
   9  chr9_68280606     ZBoe    G    T      0.5      1        2 
   9  chr9_68280606     ZGre    G    T        0      0        2 
   9  chr9_68280606     ZHar    G    T        0      0        2 
   9  chr9_68280606   Sample    G    T        0      0        2 
   9  chr9_68280646     AAsi    T    C        1      2        2 
   9  chr9_68280646     AKia    T    C        0      0        2 
   9  chr9_68280646     AOna    T    C        0      0        2 
   9  chr9_68280646     ASom    T    C      0.5      1        2 
   9  chr9_68280646     HCab    T    C        0      0        2 
   9  chr9_68280646     HPrz    T    C        0      0        2 
   9  chr9_68280646     ZBoe    T    C      0.5      1        2 
   9  chr9_68280646     ZGre    T    C        1      2        2 
   9  chr9_68280646     ZHar    T    C        1      2        2 
   9  chr9_68280646   Sample    T    C        1      2        2 
   9  chr9_68293061     AAsi    T    C        0      0        2 
   9  chr9_68293061     AKia    T    C        0      0        2 
   9  chr9_68293061     AOna    T    C      0.5      1        2 
   9  chr9_68293061     ASom    T    C        0      0        2 
   9  chr9_68293061     HCab    T    C        0      0        2 
   9  chr9_68293061     HPrz    T    C        0      0        2 
   9  chr9_68293061     ZBoe    T    C        0      0        2 
   9  chr9_68293061     ZGre    T    C        0      0        2 
   9  chr9_68293061     ZHar    T    C        0      0        2 
   9  chr9_68293061   Sample    T    C        0      0        2 
   9  chr9_68301387     AAsi    C    G        0      0        2 
   9  chr9_68301387     AKia    C    G        0      0        2 
   9  chr9_68301387     AOna    C    G        0      0        2 
   9  chr9_68301387     ASom    C    G        0      0        2 
   9  chr9_68301387     HCab    C    G        1      2        2 
   9  chr9_68301387     HPrz    C    G        1      2        2 
   9  chr9_68301387     ZBoe    C    G        0      0        2 
   9  chr9_68301387     ZGre    C    G        0      0        2 
   9  chr9_68301387     ZHar    C    G        0      0        2 
   9  chr9_68301387   Sample    C    G        0      0        2 
   9  chr9_68309007     AAsi    G    T        0      0        2 
   9  chr9_68309007     AKia    G    T        0      0        2 
   9  chr9_68309007     AOna    G    T        0      0        2 
   9  chr9_68309007     ASom    G    T        0      0        2 
   9  chr9_68309007     HCab    G    T        0      0        2 
   9  chr9_68309007     HPrz    G    T        0      0        2 
   9  chr9_68309007     ZBoe    G    T        0      0        2 
   9  chr9_68309007     ZGre    G    T      0.5      1        2 
   9  chr9_68309007     ZHar    G    T        0      0        2 
   9  chr9_68309007   Sample    G    T        0      0        2 
   9  chr9_68310602     AAsi    A    G        0      0        2 
   9  chr9_68310602     AKia    A    G        0      0        2 
   9  chr9_68310602     AOna    A    G      0.5      1        2 
   9  chr9_68310602     ASom    A    G        0      0        2 
   9  chr9_68310602     HCab    A    G        0      0        2 
   9  chr9_68310602     HPrz    A    G        0      0        2 
   9  chr9_68310602     ZBoe    A    G        0      0        2 
   9  chr9_68310602     ZGre    A    G        0      0        2 
   9  chr9_68310602     ZHar    A    G        0      0        2 
   9  chr9_68310602   Sample    A    G        0      0        2 
   9  chr9_68311049     AAsi    C    A        0      0        2 
   9  chr9_68311049     AKia    C    A        0      0        2 
   9  chr9_68311049     AOna    C    A        0      0        2 
   9  chr9_68311049     ASom    C    A        0      0        2 
   9  chr9_68311049     HCab    C    A        0      0        2 
   9  chr9_68311049     HPrz    C    A        1      2        2 
   9  chr9_68311049     ZBoe    C    A        0      0        2 
   9  chr9_68311049     ZGre    C    A        0      0        2 
   9  chr9_68311049     ZHar    C    A        0      0        2 
   9  chr9_68311049   Sample    C    A        0      0        2 
   9  chr9_68318042     AAsi    C    T        0      0        2 
   9  chr9_68318042     AKia    C    T        0      0        2 
   9  chr9_68318042     AOna    C    T        0      0        2 
   9  chr9_68318042     ASom    C    T        0      0        2 
   9  chr9_68318042     HCab    C    T        1      2        2 
   9  chr9_68318042     HPrz    C    T        1      2        2 
   9  chr9_68318042     ZBoe    C    T        0      0        2 
   9  chr9_68318042     ZGre    C    T        0      0        2 
   9  chr9_68318042     ZHar    C    T        0      0        2 
   9  chr9_68318042   Sample    C    T        0      0        2 
   9  chr9_68322335     AAsi    T    C        1      2        2 
   9  chr9_68322335     AKia    T    C        0      0        2 
   9  chr9_68322335     AOna    T    C        0      0        2 
   9  chr9_68322335     ASom    T    C        1      2        2 
   9  chr9_68322335     HCab    T    C        0      0        2 
   9  chr9_68322335     HPrz    T    C        0      0        2 
   9  chr9_68322335     ZBoe    T    C        0      0        2 
   9  chr9_68322335     ZGre    T    C        0      0        2 
   9  chr9_68322335     ZHar    T    C        0      0        2 
   9  chr9_68322335   Sample    T    C        0      0        2 
   9  chr9_68326369     AAsi    T    C        0      0        2 
   9  chr9_68326369     AKia    T    C        0      0        2 
   9  chr9_68326369     AOna    T    C        0      0        2 
   9  chr9_68326369     ASom    T    C        0      0        2 
   9  chr9_68326369     HCab    T    C        0      0        2 
   9  chr9_68326369     HPrz    T    C        0      0        2 
   9  chr9_68326369     ZBoe    T    C      0.5      1        2 
   9  chr9_68326369     ZGre    T    C        0      0        2 
   9  chr9_68326369     ZHar    T    C        0      0        2 
   9  chr9_68326369   Sample    T    C        0      0        2 
   9  chr9_68327057     AAsi    C    G        0      0        2 
   9  chr9_68327057     AKia    C    G        0      0        2 
   9  chr9_68327057     AOna    C    G        0      0        2 
   9  chr9_68327057     ASom    C    G      0.5      1        2 
   9  chr9_68327057     HCab    C    G        0      0        2 
   9  chr9_68327057     HPrz    C    G        0      0        2 
   9  chr9_68327057     ZBoe    C    G        0      0        2 
   9  chr9_68327057     ZGre    C    G        0      0        2 
   9  chr9_68327057     ZHar    C    G        0      0        2 
   9  chr9_68327057   Sample    C    G        0      0        2 
   9  chr9_68327230     AAsi    C    T      0.5      1        2 
   9  chr9_68327230     AKia    C    T        0      0        2 
   9  chr9_68327230     AOna    C    T        0      0        2 
   9  chr9_68327230     ASom    C    T      0.5      1        2 
   9  chr9_68327230     HCab    C    T        0      0        2 
   9  chr9_68327230     HPrz    C    T        0      0        2 
   9  chr9_68327230     ZBoe    C    T        0      0        2 
   9  chr9_68327230     ZGre    C    T        0      0        2 
   9  chr9_68327230     ZHar    C    T        0      0        2 
   9  chr9_68327230   Sample    C    T        1      2        2 
   9  chr9_68333381     AAsi    G    A        0      0        2 
   9  chr9_68333381     AKia    G    A        0      0        2 
   9  chr9_68333381     AOna    G    A        0      0        2 
   9  chr9_68333381     ASom    G    A        0      0        2 
   9  chr9_68333381     HCab    G    A        0      0        2 
   9  chr9_68333381     HPrz    G    A        0      0        2 
   9  chr9_68333381     ZBoe    G    A        0      0        2 
   9  chr9_68333381     ZGre    G    A        0      0        2 
   9  chr9_68333381     ZHar    G    A        1      2        2 
   9  chr9_68333381   Sample    G    A        0      0        2 
   9  chr9_68334274     AAsi    G    T        0      0        2 
   9  chr9_68334274     AKia    G    T        0      0        2 
   9  chr9_68334274     AOna    G    T        0      0        2 
   9  chr9_68334274     ASom    G    T        0      0        2 
   9  chr9_68334274     HCab    G    T        0      0        2 
   9  chr9_68334274     HPrz    G    T        0      0        2 
   9  chr9_68334274     ZBoe    G    T        1      2        2 
   9  chr9_68334274     ZGre    G    T        0      0        2 
   9  chr9_68334274     ZHar    G    T        0      0        2 
   9  chr9_68334274   Sample    G    T        0      0        2 
   9  chr9_68334667     AAsi    G    T        0      0        2 
   9  chr9_68334667     AKia    G    T        0      0        2 
   9  chr9_68334667     AOna    G    T      0.5      1        2 
   9  chr9_68334667     ASom    G    T        0      0        2 
   9  chr9_68334667     HCab    G    T        0      0        2 
   9  chr9_68334667     HPrz    G    T        0      0        2 
   9  chr9_68334667     ZBoe    G    T        0      0        2 
   9  chr9_68334667     ZGre    G    T        0      0        2 
   9  chr9_68334667     ZHar    G    T        0      0        2 
   9  chr9_68334667   Sample    G    T        0      0        2 
   9  chr9_68337546     AAsi    C    T        0      0        2 
   9  chr9_68337546     AKia    C    T      0.5      1        2 
   9  chr9_68337546     AOna    C    T        0      0        2 
   9  chr9_68337546     ASom    C    T        0      0        2 
   9  chr9_68337546     HCab    C    T        0      0        2 
   9  chr9_68337546     HPrz    C    T        0      0        2 
   9  chr9_68337546     ZBoe    C    T        0      0        2 
   9  chr9_68337546     ZGre    C    T        0      0        2 
   9  chr9_68337546     ZHar    C    T        0      0        2 
   9  chr9_68337546   Sample    C    T        0      0        2 
   9  chr9_68345245     AAsi    G    A        0      0        2 
   9  chr9_68345245     AKia    G    A        0      0        2 
   9  chr9_68345245     AOna    G    A        0      0        2 
   9  chr9_68345245     ASom    G    A        0      0        2 
   9  chr9_68345245     HCab    G    A        1      2        2 
   9  chr9_68345245     HPrz    G    A        1      2        2 
   9  chr9_68345245     ZBoe    G    A        0      0        2 
   9  chr9_68345245     ZGre    G    A        0      0        2 
   9  chr9_68345245     ZHar    G    A        0      0        2 
   9  chr9_68345245   Sample    G    A        0      0        2 
   9  chr9_68345723     AAsi    T    C        0      0        2 
   9  chr9_68345723     AKia    T    C        0      0        2 
   9  chr9_68345723     AOna    T    C        0      0        2 
   9  chr9_68345723     ASom    T    C        0      0        2 
   9  chr9_68345723     HCab    T    C        0      0        2 
   9  chr9_68345723     HPrz    T    C        0      0        2 
   9  chr9_68345723     ZBoe    T    C      0.5      1        2 
   9  chr9_68345723     ZGre    T    C        1      2        2 
   9  chr9_68345723     ZHar    T    C        0      0        2 
   9  chr9_68345723   Sample    T    C        1      2        2 
   9  chr9_68347232     AAsi    G    A        0      0        2 
   9  chr9_68347232     AKia    G    A        0      0        2 
   9  chr9_68347232     AOna    G    A        0      0        2 
   9  chr9_68347232     ASom    G    A        0      0        2 
   9  chr9_68347232     HCab    G    A        0      0        2 
   9  chr9_68347232     HPrz    G    A        1      2        2 
   9  chr9_68347232     ZBoe    G    A        0      0        2 
   9  chr9_68347232     ZGre    G    A        0      0        2 
   9  chr9_68347232     ZHar    G    A        0      0        2 
   9  chr9_68347232   Sample    G    A        0      0        2 
   9  chr9_68352787     AAsi    C    A        0      0        2 
   9  chr9_68352787     AKia    C    A        0      0        2 
   9  chr9_68352787     AOna    C    A        0      0        2 
   9  chr9_68352787     ASom    C    A        0      0        2 
   9  chr9_68352787     HCab    C    A        0      0        2 
   9  chr9_68352787     HPrz    C    A        0      0        2 
   9  chr9_68352787     ZBoe    C    A        0      0        2 
   9  chr9_68352787     ZGre    C    A      0.5      1        2 
   9  chr9_68352787     ZHar    C    A        0      0        2 
   9  chr9_68352787   Sample    C    A        0      0        2 
   9  chr9_68364262     AAsi    C    G        0      0        2 
   9  chr9_68364262     AKia    C    G        0      0        2 
   9  chr9_68364262     AOna    C    G        0      0        2 
   9  chr9_68364262     ASom    C    G        0      0        2 
   9  chr9_68364262     HCab    C    G        1      2        2 
   9  chr9_68364262     HPrz    C    G        1      2        2 
   9  chr9_68364262     ZBoe    C    G        0      0        2 
   9  chr9_68364262     ZGre    C    G        0      0        2 
   9  chr9_68364262     ZHar    C    G        0      0        2 
   9  chr9_68364262   Sample    C    G        0      0        2 
   9  chr9_68371407     AAsi    C    G        0      0        2 
   9  chr9_68371407     AKia    C    G        0      0        2 
   9  chr9_68371407     AOna    C    G        0      0        2 
   9  chr9_68371407     ASom    C    G        0      0        2 
   9  chr9_68371407     HCab    C    G        0      0        2 
   9  chr9_68371407     HPrz    C    G        0      0        2 
   9  chr9_68371407     ZBoe    C    G        0      0        2 
   9  chr9_68371407     ZGre    C    G        1      2        2 
   9  chr9_68371407     ZHar    C    G        0      0        2 
   9  chr9_68371407   Sample    C    G        0      0        2 
   9  chr9_68373672     AAsi    A    G        0      0        2 
   9  chr9_68373672     AKia    A    G        0      0        2 
   9  chr9_68373672     AOna    A    G        0      0        2 
   9  chr9_68373672     ASom    A    G        0      0        2 
   9  chr9_68373672     HCab    A    G        0      0        2 
   9  chr9_68373672     HPrz    A    G        1      2        2 
   9  chr9_68373672     ZBoe    A    G        0      0        2 
   9  chr9_68373672     ZGre    A    G        0      0        2 
   9  chr9_68373672     ZHar    A    G        0      0        2 
   9  chr9_68373672   Sample    A    G        0      0        2 
   9  chr9_68378063     AAsi    T    C        0      0        2 
   9  chr9_68378063     AKia    T    C        0      0        2 
   9  chr9_68378063     AOna    T    C        0      0        2 
   9  chr9_68378063     ASom    T    C        0      0        2 
   9  chr9_68378063     HCab    T    C        1      2        2 
   9  chr9_68378063     HPrz    T    C        1      2        2 
   9  chr9_68378063     ZBoe    T    C        0      0        2 
   9  chr9_68378063     ZGre    T    C        0      0        2 
   9  chr9_68378063     ZHar    T    C        0      0        2 
   9  chr9_68378063   Sample    T    C        0      0        2 
   9  chr9_68379730     AAsi    C    A        0      0        2 
   9  chr9_68379730     AKia    C    A        0      0        2 
   9  chr9_68379730     AOna    C    A      0.5      1        2 
   9  chr9_68379730     ASom    C    A        0      0        2 
   9  chr9_68379730     HCab    C    A        0      0        2 
   9  chr9_68379730     HPrz    C    A        0      0        2 
   9  chr9_68379730     ZBoe    C    A        0      0        2 
   9  chr9_68379730     ZGre    C    A        0      0        2 
   9  chr9_68379730     ZHar    C    A        0      0        2 
   9  chr9_68379730   Sample    C    A        0      0        2 
   9  chr9_68381254     AAsi    C    T        0      0        2 
   9  chr9_68381254     AKia    C    T        0      0        2 
   9  chr9_68381254     AOna    C    T        0      0        2 
   9  chr9_68381254     ASom    C    T      0.5      1        2 
   9  chr9_68381254     HCab    C    T        0      0        2 
   9  chr9_68381254     HPrz    C    T        0      0        2 
   9  chr9_68381254     ZBoe    C    T        0      0        2 
   9  chr9_68381254     ZGre    C    T        0      0        2 
   9  chr9_68381254     ZHar    C    T        0      0        2 
   9  chr9_68381254   Sample    C    T        0      0        2 
   9  chr9_68383628     AAsi    A    C        0      0        2 
   9  chr9_68383628     AKia    A    C        0      0        2 
   9  chr9_68383628     AOna    A    C        0      0        2 
   9  chr9_68383628     ASom    A    C      0.5      1        2 
   9  chr9_68383628     HCab    A    C        0      0        2 
   9  chr9_68383628     HPrz    A    C        0      0        2 
   9  chr9_68383628     ZBoe    A    C        0      0        2 
   9  chr9_68383628     ZGre    A    C        0      0        2 
   9  chr9_68383628     ZHar    A    C        0      0        2 
   9  chr9_68383628   Sample    A    C        0      0        2 
   9  chr9_68383791     AAsi    C    A        0      0        2 
   9  chr9_68383791     AKia    C    A        0      0        2 
   9  chr9_68383791     AOna    C    A        0      0        2 
   9  chr9_68383791     ASom    C    A        0      0        2 
   9  chr9_68383791     HCab    C    A        0      0        2 
   9  chr9_68383791     HPrz    C    A        0      0        2 
   9  chr9_68383791     ZBoe    C    A        0      0        2 
   9  chr9_68383791     ZGre    C    A        1      2        2 
   9  chr9_68383791     ZHar    C    A        0      0        2 
   9  chr9_68383791   Sample    C    A        0      0        2 
   9  chr9_68391292     AAsi    G    A        0      0        2 
   9  chr9_68391292     AKia    G    A        0      0        2 
   9  chr9_68391292     AOna    G    A        0      0        2 
   9  chr9_68391292     ASom    G    A        0      0        2 
   9  chr9_68391292     HCab    G    A      0.5      1        2 
   9  chr9_68391292     HPrz    G    A        0      0        2 
   9  chr9_68391292     ZBoe    G    A        0      0        2 
   9  chr9_68391292     ZGre    G    A        0      0        2 
   9  chr9_68391292     ZHar    G    A        0      0        2 
   9  chr9_68391292   Sample    G    A        0      0        2 
   9  chr9_68412370     AAsi    T    C        0      0        2 
   9  chr9_68412370     AKia    T    C        0      0        2 
   9  chr9_68412370     AOna    T    C        0      0        2 
   9  chr9_68412370     ASom    T    C        0      0        2 
   9  chr9_68412370     HCab    T    C        1      2        2 
   9  chr9_68412370     HPrz    T    C        1      2        2 
   9  chr9_68412370     ZBoe    T    C        0      0        2 
   9  chr9_68412370     ZGre    T    C        0      0        2 
   9  chr9_68412370     ZHar    T    C        0      0        2 
   9  chr9_68412370   Sample    T    C        0      0        2 
   9  chr9_68417623     AAsi    C    A        0      0        2 
   9  chr9_68417623     AKia    C    A        0      0        2 
   9  chr9_68417623     AOna    C    A        0      0        2 
   9  chr9_68417623     ASom    C    A        0      0        2 
   9  chr9_68417623     HCab    C    A        0      0        2 
   9  chr9_68417623     HPrz    C    A        0      0        2 
   9  chr9_68417623     ZBoe    C    A        0      0        2 
   9  chr9_68417623     ZGre    C    A      0.5      1        2 
   9  chr9_68417623     ZHar    C    A        0      0        2 
   9  chr9_68417623   Sample    C    A        0      0        2 
   9  chr9_68425574     AAsi    A    C        0      0        2 
   9  chr9_68425574     AKia    A    C        1      2        2 
   9  chr9_68425574     AOna    A    C      0.5      1        2 
   9  chr9_68425574     ASom    A    C        0      0        2 
   9  chr9_68425574     HCab    A    C        0      0        2 
   9  chr9_68425574     HPrz    A    C        0      0        2 
   9  chr9_68425574     ZBoe    A    C        0      0        2 
   9  chr9_68425574     ZGre    A    C        0      0        2 
   9  chr9_68425574     ZHar    A    C        0      0        2 
   9  chr9_68425574   Sample    A    C        0      0        2 
   9  chr9_68430028     AAsi    T    A        0      0        2 
   9  chr9_68430028     AKia    T    A        0      0        2 
   9  chr9_68430028     AOna    T    A        0      0        2 
   9  chr9_68430028     ASom    T    A        0      0        2 
   9  chr9_68430028     HCab    T    A        0      0        2 
   9  chr9_68430028     HPrz    T    A        0      0        2 
   9  chr9_68430028     ZBoe    T    A        0      0        2 
   9  chr9_68430028     ZGre    T    A        1      2        2 
   9  chr9_68430028     ZHar    T    A        0      0        2 
   9  chr9_68430028   Sample    T    A        0      0        2 
   9  chr9_68431083     AAsi    C    T        0      0        2 
   9  chr9_68431083     AKia    C    T        0      0        2 
   9  chr9_68431083     AOna    C    T        0      0        2 
   9  chr9_68431083     ASom    C    T        0      0        2 
   9  chr9_68431083     HCab    C    T        0      0        2 
   9  chr9_68431083     HPrz    C    T        0      0        2 
   9  chr9_68431083     ZBoe    C    T      0.5      1        2 
   9  chr9_68431083     ZGre    C    T        0      0        2 
   9  chr9_68431083     ZHar    C    T      0.5      1        2 
   9  chr9_68431083   Sample    C    T        0      0        2 
   9  chr9_68431986     AAsi    C    T        0      0        2 
   9  chr9_68431986     AKia    C    T        0      0        2 
   9  chr9_68431986     AOna    C    T        0      0        2 
   9  chr9_68431986     ASom    C    T        0      0        2 
   9  chr9_68431986     HCab    C    T        1      2        2 
   9  chr9_68431986     HPrz    C    T        1      2        2 
   9  chr9_68431986     ZBoe    C    T        0      0        2 
   9  chr9_68431986     ZGre    C    T        0      0        2 
   9  chr9_68431986     ZHar    C    T        0      0        2 
   9  chr9_68431986   Sample    C    T        0      0        2 
   9  chr9_68432343     AAsi    C    T        0      0        2 
   9  chr9_68432343     AKia    C    T        0      0        2 
   9  chr9_68432343     AOna    C    T        0      0        2 
   9  chr9_68432343     ASom    C    T        0      0        2 
   9  chr9_68432343     HCab    C    T        0      0        2 
   9  chr9_68432343     HPrz    C    T        0      0        2 
   9  chr9_68432343     ZBoe    C    T        1      2        2 
   9  chr9_68432343     ZGre    C    T        0      0        2 
   9  chr9_68432343     ZHar    C    T        0      0        2 
   9  chr9_68432343   Sample    C    T        0      0        2 
   9  chr9_68432784     AAsi    T    C        0      0        2 
   9  chr9_68432784     AKia    T    C        1      2        2 
   9  chr9_68432784     AOna    T    C        1      2        2 
   9  chr9_68432784     ASom    T    C        0      0        2 
   9  chr9_68432784     HCab    T    C        0      0        2 
   9  chr9_68432784     HPrz    T    C        0      0        2 
   9  chr9_68432784     ZBoe    T    C        0      0        2 
   9  chr9_68432784     ZGre    T    C        0      0        2 
   9  chr9_68432784     ZHar    T    C        0      0        2 
   9  chr9_68432784   Sample    T    C        0      0        2 
   9  chr9_68441804     AAsi    A    G        0      0        2 
   9  chr9_68441804     AKia    A    G        0      0        2 
   9  chr9_68441804     AOna    A    G      0.5      1        2 
   9  chr9_68441804     ASom    A    G        0      0        2 
   9  chr9_68441804     HCab    A    G        0      0        2 
   9  chr9_68441804     HPrz    A    G        0      0        2 
   9  chr9_68441804     ZBoe    A    G        0      0        2 
   9  chr9_68441804     ZGre    A    G        0      0        2 
   9  chr9_68441804     ZHar    A    G        0      0        2 
   9  chr9_68441804   Sample    A    G        0      0        2 
   9  chr9_68447574     AAsi    A    G      0.5      1        2 
   9  chr9_68447574     AKia    A    G        0      0        2 
   9  chr9_68447574     AOna    A    G        0      0        2 
   9  chr9_68447574     ASom    A    G        1      2        2 
   9  chr9_68447574     HCab    A    G        0      0        2 
   9  chr9_68447574     HPrz    A    G        0      0        2 
   9  chr9_68447574     ZBoe    A    G        0      0        2 
   9  chr9_68447574     ZGre    A    G        0      0        2 
   9  chr9_68447574     ZHar    A    G        0      0        2 
   9  chr9_68447574   Sample    A    G        0      0        2 
   9  chr9_68449255     AAsi    T    C        0      0        2 
   9  chr9_68449255     AKia    T    C        0      0        2 
   9  chr9_68449255     AOna    T    C        0      0        2 
   9  chr9_68449255     ASom    T    C        0      0        2 
   9  chr9_68449255     HCab    T    C        1      2        2 
   9  chr9_68449255     HPrz    T    C        1      2        2 
   9  chr9_68449255     ZBoe    T    C        0      0        2 
   9  chr9_68449255     ZGre    T    C        0      0        2 
   9  chr9_68449255     ZHar    T    C        0      0        2 
   9  chr9_68449255   Sample    T    C        0      0        2 
   9  chr9_68452240     AAsi    A    G        0      0        2 
   9  chr9_68452240     AKia    A    G        1      2        2 
   9  chr9_68452240     AOna    A    G        1      2        2 
   9  chr9_68452240     ASom    A    G        0      0        2 
   9  chr9_68452240     HCab    A    G        0      0        2 
   9  chr9_68452240     HPrz    A    G        0      0        2 
   9  chr9_68452240     ZBoe    A    G        0      0        2 
   9  chr9_68452240     ZGre    A    G        0      0        2 
   9  chr9_68452240     ZHar    A    G        0      0        2 
   9  chr9_68452240   Sample    A    G        0      0        2 
   9  chr9_68454107     AAsi    A    T        0      0        2 
   9  chr9_68454107     AKia    A    T      0.5      1        2 
   9  chr9_68454107     AOna    A    T      0.5      1        2 
   9  chr9_68454107     ASom    A    T        0      0        2 
   9  chr9_68454107     HCab    A    T        0      0        2 
   9  chr9_68454107     HPrz    A    T        0      0        2 
   9  chr9_68454107     ZBoe    A    T        0      0        2 
   9  chr9_68454107     ZGre    A    T        0      0        2 
   9  chr9_68454107     ZHar    A    T        0      0        2 
   9  chr9_68454107   Sample    A    T        0      0        2 
   9  chr9_68454248     AAsi    G    A        0      0        2 
   9  chr9_68454248     AKia    G    A        0      0        2 
   9  chr9_68454248     AOna    G    A        0      0        2 
   9  chr9_68454248     ASom    G    A        0      0        2 
   9  chr9_68454248     HCab    G    A        0      0        2 
   9  chr9_68454248     HPrz    G    A        0      0        2 
   9  chr9_68454248     ZBoe    G    A        0      0        2 
   9  chr9_68454248     ZGre    G    A        1      2        2 
   9  chr9_68454248     ZHar    G    A        0      0        2 
   9  chr9_68454248   Sample    G    A        0      0        2 
   9  chr9_68455642     AAsi    C    T        0      0        2 
   9  chr9_68455642     AKia    C    T        0      0        2 
   9  chr9_68455642     AOna    C    T      0.5      1        2 
   9  chr9_68455642     ASom    C    T        0      0        2 
   9  chr9_68455642     HCab    C    T        0      0        2 
   9  chr9_68455642     HPrz    C    T        0      0        2 
   9  chr9_68455642     ZBoe    C    T        0      0        2 
   9  chr9_68455642     ZGre    C    T        0      0        2 
   9  chr9_68455642     ZHar    C    T        0      0        2 
   9  chr9_68455642   Sample    C    T        0      0        2 
   9  chr9_68458772     AAsi    A    G        0      0        2 
   9  chr9_68458772     AKia    A    G        0      0        2 
   9  chr9_68458772     AOna    A    G        0      0        2 
   9  chr9_68458772     ASom    A    G        0      0        2 
   9  chr9_68458772     HCab    A    G        0      0        2 
   9  chr9_68458772     HPrz    A    G        0      0        2 
   9  chr9_68458772     ZBoe    A    G      0.5      1        2 
   9  chr9_68458772     ZGre    A    G        0      0        2 
   9  chr9_68458772     ZHar    A    G        0      0        2 
   9  chr9_68458772   Sample    A    G        0      0        2 
   9  chr9_68462292     AAsi    G    A        0      0        2 
   9  chr9_68462292     AKia    G    A        0      0        2 
   9  chr9_68462292     AOna    G    A        0      0        2 
   9  chr9_68462292     ASom    G    A        0      0        2 
   9  chr9_68462292     HCab    G    A        1      2        2 
   9  chr9_68462292     HPrz    G    A        1      2        2 
   9  chr9_68462292     ZBoe    G    A        0      0        2 
   9  chr9_68462292     ZGre    G    A        0      0        2 
   9  chr9_68462292     ZHar    G    A        0      0        2 
   9  chr9_68462292   Sample    G    A        0      0        2 
   9  chr9_68462364     AAsi    G    C        0      0        2 
   9  chr9_68462364     AKia    G    C        0      0        2 
   9  chr9_68462364     AOna    G    C        0      0        2 
   9  chr9_68462364     ASom    G    C        0      0        2 
   9  chr9_68462364     HCab    G    C        1      2        2 
   9  chr9_68462364     HPrz    G    C        1      2        2 
   9  chr9_68462364     ZBoe    G    C        0      0        2 
   9  chr9_68462364     ZGre    G    C        0      0        2 
   9  chr9_68462364     ZHar    G    C        0      0        2 
   9  chr9_68462364   Sample    G    C        0      0        2 
   9  chr9_68475764     AAsi    T    G      0.5      1        2 
   9  chr9_68475764     AKia    T    G        0      0        2 
   9  chr9_68475764     AOna    T    G        0      0        2 
   9  chr9_68475764     ASom    T    G        0      0        2 
   9  chr9_68475764     HCab    T    G        0      0        2 
   9  chr9_68475764     HPrz    T    G        0      0        2 
   9  chr9_68475764     ZBoe    T    G        0      0        2 
   9  chr9_68475764     ZGre    T    G        0      0        2 
   9  chr9_68475764     ZHar    T    G        0      0        2 
   9  chr9_68475764   Sample    T    G        0      0        2 
   9  chr9_68484188     AAsi    C    T        0      0        2 
   9  chr9_68484188     AKia    C    T        0      0        2 
   9  chr9_68484188     AOna    C    T        0      0        2 
   9  chr9_68484188     ASom    C    T        0      0        2 
   9  chr9_68484188     HCab    C    T        1      2        2 
   9  chr9_68484188     HPrz    C    T        1      2        2 
   9  chr9_68484188     ZBoe    C    T        0      0        2 
   9  chr9_68484188     ZGre    C    T        0      0        2 
   9  chr9_68484188     ZHar    C    T        0      0        2 
   9  chr9_68484188   Sample    C    T        0      0        2 
   9  chr9_68484666     AAsi    C    A        0      0        2 
   9  chr9_68484666     AKia    C    A        0      0        2 
   9  chr9_68484666     AOna    C    A        0      0        2 
   9  chr9_68484666     ASom    C    A        0      0        2 
   9  chr9_68484666     HCab    C    A      0.5      1        2 
   9  chr9_68484666     HPrz    C    A        0      0        2 
   9  chr9_68484666     ZBoe    C    A        0      0        2 
   9  chr9_68484666     ZGre    C    A        0      0        2 
   9  chr9_68484666     ZHar    C    A        0      0        2 
   9  chr9_68484666   Sample    C    A        0      0        2 
   9  chr9_68485962     AAsi    A    C        0      0        2 
   9  chr9_68485962     AKia    A    C        0      0        2 
   9  chr9_68485962     AOna    A    C        0      0        2 
   9  chr9_68485962     ASom    A    C        0      0        2 
   9  chr9_68485962     HCab    A    C        1      2        2 
   9  chr9_68485962     HPrz    A    C        1      2        2 
   9  chr9_68485962     ZBoe    A    C        0      0        2 
   9  chr9_68485962     ZGre    A    C        0      0        2 
   9  chr9_68485962     ZHar    A    C        0      0        2 
   9  chr9_68485962   Sample    A    C        0      0        2 
   9  chr9_68486034     AAsi    A    G        0      0        2 
   9  chr9_68486034     AKia    A    G        0      0        2 
   9  chr9_68486034     AOna    A    G        0      0        2 
   9  chr9_68486034     ASom    A    G        0      0        2 
   9  chr9_68486034     HCab    A    G        0      0        2 
   9  chr9_68486034     HPrz    A    G        0      0        2 
   9  chr9_68486034     ZBoe    A    G        0      0        2 
   9  chr9_68486034     ZGre    A    G      0.5      1        2 
   9  chr9_68486034     ZHar    A    G        0      0        2 
   9  chr9_68486034   Sample    A    G        0      0        2 
   9  chr9_68493666     AAsi    T    G        0      0        2 
   9  chr9_68493666     AKia    T    G        0      0        2 
   9  chr9_68493666     AOna    T    G        0      0        2 
   9  chr9_68493666     ASom    T    G        0      0        2 
   9  chr9_68493666     HCab    T    G        0      0        2 
   9  chr9_68493666     HPrz    T    G        0      0        2 
   9  chr9_68493666     ZBoe    T    G        0      0        2 
   9  chr9_68493666     ZGre    T    G        0      0        2 
   9  chr9_68493666     ZHar    T    G      0.5      1        2 
   9  chr9_68493666   Sample    T    G        0      0        2 
   9  chr9_68495875     AAsi    A    G        0      0        2 
   9  chr9_68495875     AKia    A    G        0      0        2 
   9  chr9_68495875     AOna    A    G        0      0        2 
   9  chr9_68495875     ASom    A    G        0      0        2 
   9  chr9_68495875     HCab    A    G      0.5      1        2 
   9  chr9_68495875     HPrz    A    G        0      0        2 
   9  chr9_68495875     ZBoe    A    G        0      0        2 
   9  chr9_68495875     ZGre    A    G        0      0        2 
   9  chr9_68495875     ZHar    A    G        0      0        2 
   9  chr9_68495875   Sample    A    G        0      0        2 
   9  chr9_68501984     AAsi    A    C        0      0        2 
   9  chr9_68501984     AKia    A    C        0      0        2 
   9  chr9_68501984     AOna    A    C        0      0        2 
   9  chr9_68501984     ASom    A    C        0      0        2 
   9  chr9_68501984     HCab    A    C        1      2        2 
   9  chr9_68501984     HPrz    A    C        1      2        2 
   9  chr9_68501984     ZBoe    A    C        0      0        2 
   9  chr9_68501984     ZGre    A    C        0      0        2 
   9  chr9_68501984     ZHar    A    C        0      0        2 
   9  chr9_68501984   Sample    A    C        0      0        2 
   9  chr9_68506610     AAsi    A    G        0      0        2 
   9  chr9_68506610     AKia    A    G        0      0        2 
   9  chr9_68506610     AOna    A    G        0      0        2 
   9  chr9_68506610     ASom    A    G        0      0        2 
   9  chr9_68506610     HCab    A    G        0      0        2 
   9  chr9_68506610     HPrz    A    G        0      0        2 
   9  chr9_68506610     ZBoe    A    G        0      0        2 
   9  chr9_68506610     ZGre    A    G        0      0        2 
   9  chr9_68506610     ZHar    A    G        1      2        2 
   9  chr9_68506610   Sample    A    G        0      0        2 
   9  chr9_68508039     AAsi    G    A        0      0        2 
   9  chr9_68508039     AKia    G    A      0.5      1        2 
   9  chr9_68508039     AOna    G    A      0.5      1        2 
   9  chr9_68508039     ASom    G    A        0      0        2 
   9  chr9_68508039     HCab    G    A        0      0        2 
   9  chr9_68508039     HPrz    G    A        0      0        2 
   9  chr9_68508039     ZBoe    G    A        0      0        2 
   9  chr9_68508039     ZGre    G    A        0      0        2 
   9  chr9_68508039     ZHar    G    A        0      0        2 
   9  chr9_68508039   Sample    G    A        0      0        2 
   9  chr9_68513285     AAsi    C    T        0      0        2 
   9  chr9_68513285     AKia    C    T        0      0        2 
   9  chr9_68513285     AOna    C    T        0      0        2 
   9  chr9_68513285     ASom    C    T        0      0        2 
   9  chr9_68513285     HCab    C    T        0      0        2 
   9  chr9_68513285     HPrz    C    T        0      0        2 
   9  chr9_68513285     ZBoe    C    T      0.5      1        2 
   9  chr9_68513285     ZGre    C    T        0      0        2 
   9  chr9_68513285     ZHar    C    T        0      0        2 
   9  chr9_68513285   Sample    C    T        0      0        2 
   9  chr9_68516210     AAsi    C    T        0      0        2 
   9  chr9_68516210     AKia    C    T        0      0        2 
   9  chr9_68516210     AOna    C    T        0      0        2 
   9  chr9_68516210     ASom    C    T        0      0        2 
   9  chr9_68516210     HCab    C    T        0      0        2 
   9  chr9_68516210     HPrz    C    T      0.5      1        2 
   9  chr9_68516210     ZBoe    C    T        0      0        2 
   9  chr9_68516210     ZGre    C    T        0      0        2 
   9  chr9_68516210     ZHar    C    T        0      0        2 
   9  chr9_68516210   Sample    C    T        0      0        2 
   9  chr9_68516993     AAsi    C    A        0      0        2 
   9  chr9_68516993     AKia    C    A        0      0        2 
   9  chr9_68516993     AOna    C    A        0      0        2 
   9  chr9_68516993     ASom    C    A        0      0        2 
   9  chr9_68516993     HCab    C    A        0      0        2 
   9  chr9_68516993     HPrz    C    A        0      0        2 
   9  chr9_68516993     ZBoe    C    A        0      0        2 
   9  chr9_68516993     ZGre    C    A        1      2        2 
   9  chr9_68516993     ZHar    C    A        0      0        2 
   9  chr9_68516993   Sample    C    A        0      0        2 
   9  chr9_68519532     AAsi    T    C        0      0        2 
   9  chr9_68519532     AKia    T    C        0      0        2 
   9  chr9_68519532     AOna    T    C        0      0        2 
   9  chr9_68519532     ASom    T    C        0      0        2 
   9  chr9_68519532     HCab    T    C        0      0        2 
   9  chr9_68519532     HPrz    T    C        0      0        2 
   9  chr9_68519532     ZBoe    T    C        0      0        2 
   9  chr9_68519532     ZGre    T    C      0.5      1        2 
   9  chr9_68519532     ZHar    T    C        0      0        2 
   9  chr9_68519532   Sample    T    C        0      0        2 
   9  chr9_68519932     AAsi    T    C        0      0        2 
   9  chr9_68519932     AKia    T    C        0      0        2 
   9  chr9_68519932     AOna    T    C        0      0        2 
   9  chr9_68519932     ASom    T    C        0      0        2 
   9  chr9_68519932     HCab    T    C        0      0        2 
   9  chr9_68519932     HPrz    T    C        0      0        2 
   9  chr9_68519932     ZBoe    T    C        0      0        2 
   9  chr9_68519932     ZGre    T    C        0      0        2 
   9  chr9_68519932     ZHar    T    C        1      2        2 
   9  chr9_68519932   Sample    T    C        0      0        2 
   9  chr9_68524645     AAsi    A    C        0      0        2 
   9  chr9_68524645     AKia    A    C        0      0        2 
   9  chr9_68524645     AOna    A    C        0      0        2 
   9  chr9_68524645     ASom    A    C      0.5      1        2 
   9  chr9_68524645     HCab    A    C        0      0        2 
   9  chr9_68524645     HPrz    A    C        0      0        2 
   9  chr9_68524645     ZBoe    A    C        0      0        2 
   9  chr9_68524645     ZGre    A    C        0      0        2 
   9  chr9_68524645     ZHar    A    C        0      0        2 
   9  chr9_68524645   Sample    A    C        0      0        2 
   9  chr9_68525779     AAsi    T    C        0      0        2 
   9  chr9_68525779     AKia    T    C      0.5      1        2 
   9  chr9_68525779     AOna    T    C      0.5      1        2 
   9  chr9_68525779     ASom    T    C        0      0        2 
   9  chr9_68525779     HCab    T    C        0      0        2 
   9  chr9_68525779     HPrz    T    C        0      0        2 
   9  chr9_68525779     ZBoe    T    C        1      2        2 
   9  chr9_68525779     ZGre    T    C        1      2        2 
   9  chr9_68525779     ZHar    T    C        0      0        2 
   9  chr9_68525779   Sample    T    C        0      0        2 
   9  chr9_68525985     AAsi    A    C        0      0        2 
   9  chr9_68525985     AKia    A    C      0.5      1        2 
   9  chr9_68525985     AOna    A    C      0.5      1        2 
   9  chr9_68525985     ASom    A    C        0      0        2 
   9  chr9_68525985     HCab    A    C        0      0        2 
   9  chr9_68525985     HPrz    A    C        0      0        2 
   9  chr9_68525985     ZBoe    A    C        0      0        2 
   9  chr9_68525985     ZGre    A    C        0      0        2 
   9  chr9_68525985     ZHar    A    C        0      0        2 
   9  chr9_68525985   Sample    A    C        0      0        2 
   9  chr9_68526526     AAsi    A    C        0      0        2 
   9  chr9_68526526     AKia    A    C        0      0        2 
   9  chr9_68526526     AOna    A    C        0      0        2 
   9  chr9_68526526     ASom    A    C        0      0        2 
   9  chr9_68526526     HCab    A    C      0.5      1        2 
   9  chr9_68526526     HPrz    A    C        0      0        2 
   9  chr9_68526526     ZBoe    A    C        0      0        2 
   9  chr9_68526526     ZGre    A    C        0      0        2 
   9  chr9_68526526     ZHar    A    C        0      0        2 
   9  chr9_68526526   Sample    A    C        0      0        2 
   9  chr9_68526938     AAsi    A    C        0      0        2 
   9  chr9_68526938     AKia    A    C      0.5      1        2 
   9  chr9_68526938     AOna    A    C        0      0        2 
   9  chr9_68526938     ASom    A    C        0      0        2 
   9  chr9_68526938     HCab    A    C        0      0        2 
   9  chr9_68526938     HPrz    A    C        0      0        2 
   9  chr9_68526938     ZBoe    A    C        0      0        2 
   9  chr9_68526938     ZGre    A    C        0      0        2 
   9  chr9_68526938     ZHar    A    C        0      0        2 
   9  chr9_68526938   Sample    A    C        0      0        2 
   9  chr9_68527590     AAsi    A    G      0.5      1        2 
   9  chr9_68527590     AKia    A    G        0      0        2 
   9  chr9_68527590     AOna    A    G        0      0        2 
   9  chr9_68527590     ASom    A    G      0.5      1        2 
   9  chr9_68527590     HCab    A    G        0      0        2 
   9  chr9_68527590     HPrz    A    G        0      0        2 
   9  chr9_68527590     ZBoe    A    G        0      0        2 
   9  chr9_68527590     ZGre    A    G        0      0        2 
   9  chr9_68527590     ZHar    A    G        0      0        2 
   9  chr9_68527590   Sample    A    G        1      2        2 
   9  chr9_68533738     AAsi    G    A        0      0        2 
   9  chr9_68533738     AKia    G    A        0      0        2 
   9  chr9_68533738     AOna    G    A        0      0        2 
   9  chr9_68533738     ASom    G    A        0      0        2 
   9  chr9_68533738     HCab    G    A        1      2        2 
   9  chr9_68533738     HPrz    G    A        1      2        2 
   9  chr9_68533738     ZBoe    G    A        0      0        2 
   9  chr9_68533738     ZGre    G    A        0      0        2 
   9  chr9_68533738     ZHar    G    A        0      0        2 
   9  chr9_68533738   Sample    G    A        0      0        2 
   9  chr9_68533941     AAsi    C    T        0      0        2 
   9  chr9_68533941     AKia    C    T      0.5      1        2 
   9  chr9_68533941     AOna    C    T        0      0        2 
   9  chr9_68533941     ASom    C    T        0      0        2 
   9  chr9_68533941     HCab    C    T        0      0        2 
   9  chr9_68533941     HPrz    C    T        0      0        2 
   9  chr9_68533941     ZBoe    C    T        0      0        2 
   9  chr9_68533941     ZGre    C    T        0      0        2 
   9  chr9_68533941     ZHar    C    T        0      0        2 
   9  chr9_68533941   Sample    C    T        0      0        2 
   9  chr9_68537674     AAsi    G    A        0      0        2 
   9  chr9_68537674     AKia    G    A        0      0        2 
   9  chr9_68537674     AOna    G    A        0      0        2 
   9  chr9_68537674     ASom    G    A        0      0        2 
   9  chr9_68537674     HCab    G    A        0      0        2 
   9  chr9_68537674     HPrz    G    A        0      0        2 
   9  chr9_68537674     ZBoe    G    A      0.5      1        2 
   9  chr9_68537674     ZGre    G    A        0      0        2 
   9  chr9_68537674     ZHar    G    A        0      0        2 
   9  chr9_68537674   Sample    G    A        0      0        2 
   9  chr9_68546745     AAsi    A    G        0      0        2 
   9  chr9_68546745     AKia    A    G        0      0        2 
   9  chr9_68546745     AOna    A    G        0      0        2 
   9  chr9_68546745     ASom    A    G        0      0        2 
   9  chr9_68546745     HCab    A    G        0      0        2 
   9  chr9_68546745     HPrz    A    G      0.5      1        2 
   9  chr9_68546745     ZBoe    A    G        0      0        2 
   9  chr9_68546745     ZGre    A    G        0      0        2 
   9  chr9_68546745     ZHar    A    G        0      0        2 
   9  chr9_68546745   Sample    A    G        0      0        2 
   9  chr9_68549351     AAsi    A    T        0      0        2 
   9  chr9_68549351     AKia    A    T        0      0        2 
   9  chr9_68549351     AOna    A    T        0      0        2 
   9  chr9_68549351     ASom    A    T        0      0        2 
   9  chr9_68549351     HCab    A    T        0      0        2 
   9  chr9_68549351     HPrz    A    T      0.5      1        2 
   9  chr9_68549351     ZBoe    A    T        0      0        2 
   9  chr9_68549351     ZGre    A    T        0      0        2 
   9  chr9_68549351     ZHar    A    T        0      0        2 
   9  chr9_68549351   Sample    A    T        0      0        2 
   9  chr9_68550818     AAsi    C    T        0      0        2 
   9  chr9_68550818     AKia    C    T        0      0        2 
   9  chr9_68550818     AOna    C    T        0      0        2 
   9  chr9_68550818     ASom    C    T        0      0        2 
   9  chr9_68550818     HCab    C    T      0.5      1        2 
   9  chr9_68550818     HPrz    C    T        0      0        2 
   9  chr9_68550818     ZBoe    C    T        0      0        2 
   9  chr9_68550818     ZGre    C    T        0      0        2 
   9  chr9_68550818     ZHar    C    T        0      0        2 
   9  chr9_68550818   Sample    C    T        0      0        2 
   9  chr9_68555205     AAsi    C    A        0      0        2 
   9  chr9_68555205     AKia    C    A        0      0        2 
   9  chr9_68555205     AOna    C    A        0      0        2 
   9  chr9_68555205     ASom    C    A        0      0        2 
   9  chr9_68555205     HCab    C    A        1      2        2 
   9  chr9_68555205     HPrz    C    A        1      2        2 
   9  chr9_68555205     ZBoe    C    A        0      0        2 
   9  chr9_68555205     ZGre    C    A        0      0        2 
   9  chr9_68555205     ZHar    C    A        0      0        2 
   9  chr9_68555205   Sample    C    A        0      0        2 
   9  chr9_68556672     AAsi    A    G        0      0        2 
   9  chr9_68556672     AKia    A    G        0      0        2 
   9  chr9_68556672     AOna    A    G        0      0        2 
   9  chr9_68556672     ASom    A    G        0      0        2 
   9  chr9_68556672     HCab    A    G        1      2        2 
   9  chr9_68556672     HPrz    A    G        1      2        2 
   9  chr9_68556672     ZBoe    A    G        0      0        2 
   9  chr9_68556672     ZGre    A    G        0      0        2 
   9  chr9_68556672     ZHar    A    G        0      0        2 
   9  chr9_68556672   Sample    A    G        0      0        2 
   9  chr9_68563512     AAsi    T    C        0      0        2 
   9  chr9_68563512     AKia    T    C        0      0        2 
   9  chr9_68563512     AOna    T    C        0      0        2 
   9  chr9_68563512     ASom    T    C        0      0        2 
   9  chr9_68563512     HCab    T    C        0      0        2 
   9  chr9_68563512     HPrz    T    C        0      0        2 
   9  chr9_68563512     ZBoe    T    C        0      0        2 
   9  chr9_68563512     ZGre    T    C        0      0        2 
   9  chr9_68563512     ZHar    T    C        1      2        2 
   9  chr9_68563512   Sample    T    C        0      0        2 
   9  chr9_68566425     AAsi    T    G        0      0        2 
   9  chr9_68566425     AKia    T    G        0      0        2 
   9  chr9_68566425     AOna    T    G      0.5      1        2 
   9  chr9_68566425     ASom    T    G        0      0        2 
   9  chr9_68566425     HCab    T    G        0      0        2 
   9  chr9_68566425     HPrz    T    G        0      0        2 
   9  chr9_68566425     ZBoe    T    G        0      0        2 
   9  chr9_68566425     ZGre    T    G        0      0        2 
   9  chr9_68566425     ZHar    T    G        0      0        2 
   9  chr9_68566425   Sample    T    G        0      0        2 
   9  chr9_68566460     AAsi    T    G        0      0        2 
   9  chr9_68566460     AKia    T    G        0      0        2 
   9  chr9_68566460     AOna    T    G        0      0        2 
   9  chr9_68566460     ASom    T    G        0      0        2 
   9  chr9_68566460     HCab    T    G        1      2        2 
   9  chr9_68566460     HPrz    T    G        1      2        2 
   9  chr9_68566460     ZBoe    T    G        0      0        2 
   9  chr9_68566460     ZGre    T    G        0      0        2 
   9  chr9_68566460     ZHar    T    G        0      0        2 
   9  chr9_68566460   Sample    T    G        0      0        2 
   9  chr9_68581157     AAsi    C    T        0      0        2 
   9  chr9_68581157     AKia    C    T        0      0        2 
   9  chr9_68581157     AOna    C    T        0      0        2 
   9  chr9_68581157     ASom    C    T        0      0        2 
   9  chr9_68581157     HCab    C    T        0      0        2 
   9  chr9_68581157     HPrz    C    T        0      0        2 
   9  chr9_68581157     ZBoe    C    T        0      0        2 
   9  chr9_68581157     ZGre    C    T        0      0        2 
   9  chr9_68581157     ZHar    C    T        1      2        2 
   9  chr9_68581157   Sample    C    T        0      0        2 
   9  chr9_68582056     AAsi    A    C      0.5      1        2 
   9  chr9_68582056     AKia    A    C        0      0        2 
   9  chr9_68582056     AOna    A    C        0      0        2 
   9  chr9_68582056     ASom    A    C        0      0        2 
   9  chr9_68582056     HCab    A    C        0      0        2 
   9  chr9_68582056     HPrz    A    C        0      0        2 
   9  chr9_68582056     ZBoe    A    C        0      0        2 
   9  chr9_68582056     ZGre    A    C        0      0        2 
   9  chr9_68582056     ZHar    A    C        0      0        2 
   9  chr9_68582056   Sample    A    C        1      2        2 
   9  chr9_68586789     AAsi    G    A        0      0        2 
   9  chr9_68586789     AKia    G    A        0      0        2 
   9  chr9_68586789     AOna    G    A      0.5      1        2 
   9  chr9_68586789     ASom    G    A        0      0        2 
   9  chr9_68586789     HCab    G    A        0      0        2 
   9  chr9_68586789     HPrz    G    A        0      0        2 
   9  chr9_68586789     ZBoe    G    A        0      0        2 
   9  chr9_68586789     ZGre    G    A        0      0        2 
   9  chr9_68586789     ZHar    G    A        0      0        2 
   9  chr9_68586789   Sample    G    A        0      0        2 
   9  chr9_68591230     AAsi    A    G        0      0        2 
   9  chr9_68591230     AKia    A    G        1      2        2 
   9  chr9_68591230     AOna    A    G        0      0        2 
   9  chr9_68591230     ASom    A    G        0      0        2 
   9  chr9_68591230     HCab    A    G        0      0        2 
   9  chr9_68591230     HPrz    A    G        0      0        2 
   9  chr9_68591230     ZBoe    A    G        0      0        2 
   9  chr9_68591230     ZGre    A    G        0      0        2 
   9  chr9_68591230     ZHar    A    G        0      0        2 
   9  chr9_68591230   Sample    A    G        0      0        2 
   9  chr9_68596247     AAsi    G    A        0      0        2 
   9  chr9_68596247     AKia    G    A        0      0        2 
   9  chr9_68596247     AOna    G    A        0      0        2 
   9  chr9_68596247     ASom    G    A        0      0        2 
   9  chr9_68596247     HCab    G    A        1      2        2 
   9  chr9_68596247     HPrz    G    A        1      2        2 
   9  chr9_68596247     ZBoe    G    A        0      0        2 
   9  chr9_68596247     ZGre    G    A        0      0        2 
   9  chr9_68596247     ZHar    G    A        0      0        2 
   9  chr9_68596247   Sample    G    A        0      0        2 
   9  chr9_68597923     AAsi    A    G        0      0        2 
   9  chr9_68597923     AKia    A    G        0      0        2 
   9  chr9_68597923     AOna    A    G        0      0        2 
   9  chr9_68597923     ASom    A    G        0      0        2 
   9  chr9_68597923     HCab    A    G        1      2        2 
   9  chr9_68597923     HPrz    A    G        1      2        2 
   9  chr9_68597923     ZBoe    A    G        0      0        2 
   9  chr9_68597923     ZGre    A    G        0      0        2 
   9  chr9_68597923     ZHar    A    G        0      0        2 
   9  chr9_68597923   Sample    A    G        0      0        2 
   9  chr9_68600564     AAsi    A    G        0      0        2 
   9  chr9_68600564     AKia    A    G        0      0        2 
   9  chr9_68600564     AOna    A    G        0      0        2 
   9  chr9_68600564     ASom    A    G        0      0        2 
   9  chr9_68600564     HCab    A    G        1      2        2 
   9  chr9_68600564     HPrz    A    G        1      2        2 
   9  chr9_68600564     ZBoe    A    G        0      0        2 
   9  chr9_68600564     ZGre    A    G        0      0        2 
   9  chr9_68600564     ZHar    A    G        0      0        2 
   9  chr9_68600564   Sample    A    G        0      0        2 
   9  chr9_68604180     AAsi    G    A        0      0        2 
   9  chr9_68604180     AKia    G    A        0      0        2 
   9  chr9_68604180     AOna    G    A        0      0        2 
   9  chr9_68604180     ASom    G    A        0      0        2 
   9  chr9_68604180     HCab    G    A        1      2        2 
   9  chr9_68604180     HPrz    G    A        1      2        2 
   9  chr9_68604180     ZBoe    G    A        0      0        2 
   9  chr9_68604180     ZGre    G    A        0      0        2 
   9  chr9_68604180     ZHar    G    A        0      0        2 
   9  chr9_68604180   Sample    G    A        0      0        2 
   9  chr9_68606586     AAsi    C    T        0      0        2 
   9  chr9_68606586     AKia    C    T        0      0        2 
   9  chr9_68606586     AOna    C    T      0.5      1        2 
   9  chr9_68606586     ASom    C    T        0      0        2 
   9  chr9_68606586     HCab    C    T        0      0        2 
   9  chr9_68606586     HPrz    C    T        0      0        2 
   9  chr9_68606586     ZBoe    C    T        0      0        2 
   9  chr9_68606586     ZGre    C    T        0      0        2 
   9  chr9_68606586     ZHar    C    T        0      0        2 
   9  chr9_68606586   Sample    C    T        0      0        2 
   9  chr9_68609726     AAsi    A    T        1      2        2 
   9  chr9_68609726     AKia    A    T        0      0        2 
   9  chr9_68609726     AOna    A    T        0      0        2 
   9  chr9_68609726     ASom    A    T      0.5      1        2 
   9  chr9_68609726     HCab    A    T        0      0        2 
   9  chr9_68609726     HPrz    A    T        0      0        2 
   9  chr9_68609726     ZBoe    A    T        0      0        2 
   9  chr9_68609726     ZGre    A    T        0      0        2 
   9  chr9_68609726     ZHar    A    T        0      0        2 
   9  chr9_68609726   Sample    A    T        1      2        2 
   9  chr9_68614485     AAsi    C    T        0      0        2 
   9  chr9_68614485     AKia    C    T        0      0        2 
   9  chr9_68614485     AOna    C    T        0      0        2 
   9  chr9_68614485     ASom    C    T        0      0        2 
   9  chr9_68614485     HCab    C    T        1      2        2 
   9  chr9_68614485     HPrz    C    T        1      2        2 
   9  chr9_68614485     ZBoe    C    T        0      0        2 
   9  chr9_68614485     ZGre    C    T        0      0        2 
   9  chr9_68614485     ZHar    C    T        0      0        2 
   9  chr9_68614485   Sample    C    T        0      0        2 
   9  chr9_68625453     AAsi    A    G        0      0        2 
   9  chr9_68625453     AKia    A    G        0      0        2 
   9  chr9_68625453     AOna    A    G        0      0        2 
   9  chr9_68625453     ASom    A    G        0      0        2 
   9  chr9_68625453     HCab    A    G        0      0        2 
   9  chr9_68625453     HPrz    A    G        0      0        2 
   9  chr9_68625453     ZBoe    A    G        0      0        2 
   9  chr9_68625453     ZGre    A    G        0      0        2 
   9  chr9_68625453     ZHar    A    G        1      2        2 
   9  chr9_68625453   Sample    A    G        0      0        2 
   9  chr9_68626052     AAsi    C    T        1      2        2 
   9  chr9_68626052     AKia    C    T        0      0        2 
   9  chr9_68626052     AOna    C    T        0      0        2 
   9  chr9_68626052     ASom    C    T        1      2        2 
   9  chr9_68626052     HCab    C    T        0      0        2 
   9  chr9_68626052     HPrz    C    T        0      0        2 
   9  chr9_68626052     ZBoe    C    T        0      0        2 
   9  chr9_68626052     ZGre    C    T        0      0        2 
   9  chr9_68626052     ZHar    C    T        0      0        2 
   9  chr9_68626052   Sample    C    T        1      2        2 
   9  chr9_68627717     AAsi    C    T        0      0        2 
   9  chr9_68627717     AKia    C    T        0      0        2 
   9  chr9_68627717     AOna    C    T        0      0        2 
   9  chr9_68627717     ASom    C    T        0      0        2 
   9  chr9_68627717     HCab    C    T        0      0        2 
   9  chr9_68627717     HPrz    C    T        0      0        2 
   9  chr9_68627717     ZBoe    C    T        0      0        2 
   9  chr9_68627717     ZGre    C    T        1      2        2 
   9  chr9_68627717     ZHar    C    T        0      0        2 
   9  chr9_68627717   Sample    C    T        0      0        2 
   9  chr9_68629507     AAsi    A    T        0      0        2 
   9  chr9_68629507     AKia    A    T        0      0        2 
   9  chr9_68629507     AOna    A    T        0      0        2 
   9  chr9_68629507     ASom    A    T        0      0        2 
   9  chr9_68629507     HCab    A    T        0      0        2 
   9  chr9_68629507     HPrz    A    T        0      0        2 
   9  chr9_68629507     ZBoe    A    T        0      0        2 
   9  chr9_68629507     ZGre    A    T        1      2        2 
   9  chr9_68629507     ZHar    A    T        0      0        2 
   9  chr9_68629507   Sample    A    T        0      0        2 
   9  chr9_68639821     AAsi    A    G        0      0        2 
   9  chr9_68639821     AKia    A    G        1      2        2 
   9  chr9_68639821     AOna    A    G        0      0        2 
   9  chr9_68639821     ASom    A    G        0      0        2 
   9  chr9_68639821     HCab    A    G        0      0        2 
   9  chr9_68639821     HPrz    A    G        0      0        2 
   9  chr9_68639821     ZBoe    A    G        0      0        2 
   9  chr9_68639821     ZGre    A    G        0      0        2 
   9  chr9_68639821     ZHar    A    G        0      0        2 
   9  chr9_68639821   Sample    A    G        0      0        2 
   9  chr9_68648951     AAsi    A    T        0      0        2 
   9  chr9_68648951     AKia    A    T        1      2        2 
   9  chr9_68648951     AOna    A    T      0.5      1        2 
   9  chr9_68648951     ASom    A    T        0      0        2 
   9  chr9_68648951     HCab    A    T        0      0        2 
   9  chr9_68648951     HPrz    A    T        0      0        2 
   9  chr9_68648951     ZBoe    A    T        0      0        2 
   9  chr9_68648951     ZGre    A    T        0      0        2 
   9  chr9_68648951     ZHar    A    T        0      0        2 
   9  chr9_68648951   Sample    A    T        0      0        2 
   9  chr9_68649081     AAsi    G    C        0      0        2 
   9  chr9_68649081     AKia    G    C        0      0        2 
   9  chr9_68649081     AOna    G    C        0      0        2 
   9  chr9_68649081     ASom    G    C        0      0        2 
   9  chr9_68649081     HCab    G    C        0      0        2 
   9  chr9_68649081     HPrz    G    C        0      0        2 
   9  chr9_68649081     ZBoe    G    C      0.5      1        2 
   9  chr9_68649081     ZGre    G    C        0      0        2 
   9  chr9_68649081     ZHar    G    C        0      0        2 
   9  chr9_68649081   Sample    G    C        0      0        2 
   9  chr9_68660352     AAsi    A    G        0      0        2 
   9  chr9_68660352     AKia    A    G        0      0        2 
   9  chr9_68660352     AOna    A    G        0      0        2 
   9  chr9_68660352     ASom    A    G      0.5      1        2 
   9  chr9_68660352     HCab    A    G        0      0        2 
   9  chr9_68660352     HPrz    A    G        0      0        2 
   9  chr9_68660352     ZBoe    A    G        0      0        2 
   9  chr9_68660352     ZGre    A    G        0      0        2 
   9  chr9_68660352     ZHar    A    G        0      0        2 
   9  chr9_68660352   Sample    A    G        0      0        2 
   9  chr9_68664943     AAsi    C    T        0      0        2 
   9  chr9_68664943     AKia    C    T        0      0        2 
   9  chr9_68664943     AOna    C    T        1      2        2 
   9  chr9_68664943     ASom    C    T        0      0        2 
   9  chr9_68664943     HCab    C    T        0      0        2 
   9  chr9_68664943     HPrz    C    T        0      0        2 
   9  chr9_68664943     ZBoe    C    T        0      0        2 
   9  chr9_68664943     ZGre    C    T        0      0        2 
   9  chr9_68664943     ZHar    C    T        0      0        2 
   9  chr9_68664943   Sample    C    T        0      0        2 
   9  chr9_68669641     AAsi    G    A        0      0        2 
   9  chr9_68669641     AKia    G    A        1      2        2 
   9  chr9_68669641     AOna    G    A        0      0        2 
   9  chr9_68669641     ASom    G    A        0      0        2 
   9  chr9_68669641     HCab    G    A        0      0        2 
   9  chr9_68669641     HPrz    G    A        0      0        2 
   9  chr9_68669641     ZBoe    G    A        0      0        2 
   9  chr9_68669641     ZGre    G    A        0      0        2 
   9  chr9_68669641     ZHar    G    A        0      0        2 
   9  chr9_68669641   Sample    G    A        0      0        2 
   9  chr9_68672542     AAsi    C    A        0      0        2 
   9  chr9_68672542     AKia    C    A        0      0        2 
   9  chr9_68672542     AOna    C    A        0      0        2 
   9  chr9_68672542     ASom    C    A        0      0        2 
   9  chr9_68672542     HCab    C    A        0      0        2 
   9  chr9_68672542     HPrz    C    A        0      0        2 
   9  chr9_68672542     ZBoe    C    A        0      0        2 
   9  chr9_68672542     ZGre    C    A        1      2        2 
   9  chr9_68672542     ZHar    C    A        0      0        2 
   9  chr9_68672542   Sample    C    A        0      0        2 
   9  chr9_68675177     AAsi    T    C        0      0        2 
   9  chr9_68675177     AKia    T    C        0      0        2 
   9  chr9_68675177     AOna    T    C        0      0        2 
   9  chr9_68675177     ASom    T    C        0      0        2 
   9  chr9_68675177     HCab    T    C        0      0        2 
   9  chr9_68675177     HPrz    T    C        0      0        2 
   9  chr9_68675177     ZBoe    T    C        0      0        2 
   9  chr9_68675177     ZGre    T    C        0      0        2 
   9  chr9_68675177     ZHar    T    C        1      2        2 
   9  chr9_68675177   Sample    T    C        0      0        2 
   9  chr9_68676274     AAsi    C    T        0      0        2 
   9  chr9_68676274     AKia    C    T        1      2        2 
   9  chr9_68676274     AOna    C    T        1      2        2 
   9  chr9_68676274     ASom    C    T        0      0        2 
   9  chr9_68676274     HCab    C    T        0      0        2 
   9  chr9_68676274     HPrz    C    T        0      0        2 
   9  chr9_68676274     ZBoe    C    T        0      0        2 
   9  chr9_68676274     ZGre    C    T        0      0        2 
   9  chr9_68676274     ZHar    C    T        0      0        2 
   9  chr9_68676274   Sample    C    T        0      0        2 
   9  chr9_68696725     AAsi    C    A        0      0        2 
   9  chr9_68696725     AKia    C    A        0      0        2 
   9  chr9_68696725     AOna    C    A        0      0        2 
   9  chr9_68696725     ASom    C    A        0      0        2 
   9  chr9_68696725     HCab    C    A        0      0        2 
   9  chr9_68696725     HPrz    C    A        0      0        2 
   9  chr9_68696725     ZBoe    C    A        0      0        2 
   9  chr9_68696725     ZGre    C    A        0      0        2 
   9  chr9_68696725     ZHar    C    A      0.5      1        2 
   9  chr9_68696725   Sample    C    A        0      0        2 
   9  chr9_68702564     AAsi    C    T        0      0        2 
   9  chr9_68702564     AKia    C    T        0      0        2 
   9  chr9_68702564     AOna    C    T        0      0        2 
   9  chr9_68702564     ASom    C    T        0      0        2 
   9  chr9_68702564     HCab    C    T        1      2        2 
   9  chr9_68702564     HPrz    C    T        1      2        2 
   9  chr9_68702564     ZBoe    C    T        0      0        2 
   9  chr9_68702564     ZGre    C    T        0      0        2 
   9  chr9_68702564     ZHar    C    T        0      0        2 
   9  chr9_68702564   Sample    C    T        0      0        2 
   9  chr9_68708006     AAsi    T    G        0      0        2 
   9  chr9_68708006     AKia    T    G      0.5      1        2 
   9  chr9_68708006     AOna    T    G        0      0        2 
   9  chr9_68708006     ASom    T    G        0      0        2 
   9  chr9_68708006     HCab    T    G        0      0        2 
   9  chr9_68708006     HPrz    T    G        0      0        2 
   9  chr9_68708006     ZBoe    T    G        0      0        2 
   9  chr9_68708006     ZGre    T    G        0      0        2 
   9  chr9_68708006     ZHar    T    G        0      0        2 
   9  chr9_68708006   Sample    T    G        0      0        2 
   9  chr9_68709504     AAsi    C    T        0      0        2 
   9  chr9_68709504     AKia    C    T        0      0        2 
   9  chr9_68709504     AOna    C    T        0      0        2 
   9  chr9_68709504     ASom    C    T        0      0        2 
   9  chr9_68709504     HCab    C    T        0      0        2 
   9  chr9_68709504     HPrz    C    T        0      0        2 
   9  chr9_68709504     ZBoe    C    T      0.5      1        2 
   9  chr9_68709504     ZGre    C    T        0      0        2 
   9  chr9_68709504     ZHar    C    T        0      0        2 
   9  chr9_68709504   Sample    C    T        0      0        2 
   9  chr9_68713659     AAsi    C    G        0      0        2 
   9  chr9_68713659     AKia    C    G        0      0        2 
   9  chr9_68713659     AOna    C    G        0      0        2 
   9  chr9_68713659     ASom    C    G        0      0        2 
   9  chr9_68713659     HCab    C    G        1      2        2 
   9  chr9_68713659     HPrz    C    G        1      2        2 
   9  chr9_68713659     ZBoe    C    G        0      0        2 
   9  chr9_68713659     ZGre    C    G        0      0        2 
   9  chr9_68713659     ZHar    C    G        0      0        2 
   9  chr9_68713659   Sample    C    G        0      0        2 
   9  chr9_68713697     AAsi    T    A        0      0        2 
   9  chr9_68713697     AKia    T    A        0      0        2 
   9  chr9_68713697     AOna    T    A      0.5      1        2 
   9  chr9_68713697     ASom    T    A        0      0        2 
   9  chr9_68713697     HCab    T    A        0      0        2 
   9  chr9_68713697     HPrz    T    A        0      0        2 
   9  chr9_68713697     ZBoe    T    A        0      0        2 
   9  chr9_68713697     ZGre    T    A        0      0        2 
   9  chr9_68713697     ZHar    T    A        0      0        2 
   9  chr9_68713697   Sample    T    A        0      0        2 
   9  chr9_68713813     AAsi    A    C        0      0        2 
   9  chr9_68713813     AKia    A    C        0      0        2 
   9  chr9_68713813     AOna    A    C        0      0        2 
   9  chr9_68713813     ASom    A    C        0      0        2 
   9  chr9_68713813     HCab    A    C      0.5      1        2 
   9  chr9_68713813     HPrz    A    C        0      0        2 
   9  chr9_68713813     ZBoe    A    C        0      0        2 
   9  chr9_68713813     ZGre    A    C        0      0        2 
   9  chr9_68713813     ZHar    A    C        0      0        2 
   9  chr9_68713813   Sample    A    C        0      0        2 
   9  chr9_68718944     AAsi    A    G        0      0        2 
   9  chr9_68718944     AKia    A    G        0      0        2 
   9  chr9_68718944     AOna    A    G        0      0        2 
   9  chr9_68718944     ASom    A    G        0      0        2 
   9  chr9_68718944     HCab    A    G        0      0        2 
   9  chr9_68718944     HPrz    A    G        0      0        2 
   9  chr9_68718944     ZBoe    A    G        0      0        2 
   9  chr9_68718944     ZGre    A    G        0      0        2 
   9  chr9_68718944     ZHar    A    G        1      2        2 
   9  chr9_68718944   Sample    A    G        0      0        2 
   9  chr9_68719362     AAsi    A    G        0      0        2 
   9  chr9_68719362     AKia    A    G        0      0        2 
   9  chr9_68719362     AOna    A    G        0      0        2 
   9  chr9_68719362     ASom    A    G        0      0        2 
   9  chr9_68719362     HCab    A    G        0      0        2 
   9  chr9_68719362     HPrz    A    G        0      0        2 
   9  chr9_68719362     ZBoe    A    G      0.5      1        2 
   9  chr9_68719362     ZGre    A    G        0      0        2 
   9  chr9_68719362     ZHar    A    G        0      0        2 
   9  chr9_68719362   Sample    A    G        0      0        2 
   9  chr9_68721653     AAsi    T    G        0      0        2 
   9  chr9_68721653     AKia    T    G        0      0        2 
   9  chr9_68721653     AOna    T    G        0      0        2 
   9  chr9_68721653     ASom    T    G        0      0        2 
   9  chr9_68721653     HCab    T    G        1      2        2 
   9  chr9_68721653     HPrz    T    G        1      2        2 
   9  chr9_68721653     ZBoe    T    G        0      0        2 
   9  chr9_68721653     ZGre    T    G        0      0        2 
   9  chr9_68721653     ZHar    T    G        0      0        2 
   9  chr9_68721653   Sample    T    G        0      0        2 
   9  chr9_68731988     AAsi    T    A        0      0        2 
   9  chr9_68731988     AKia    T    A        0      0        2 
   9  chr9_68731988     AOna    T    A        0      0        2 
   9  chr9_68731988     ASom    T    A        0      0        2 
   9  chr9_68731988     HCab    T    A        0      0        2 
   9  chr9_68731988     HPrz    T    A        0      0        2 
   9  chr9_68731988     ZBoe    T    A        0      0        2 
   9  chr9_68731988     ZGre    T    A        1      2        2 
   9  chr9_68731988     ZHar    T    A        0      0        2 
   9  chr9_68731988   Sample    T    A        0      0        2 
   9  chr9_68737312     AAsi    G    A        0      0        2 
   9  chr9_68737312     AKia    G    A        0      0        2 
   9  chr9_68737312     AOna    G    A        0      0        2 
   9  chr9_68737312     ASom    G    A        0      0        2 
   9  chr9_68737312     HCab    G    A        0      0        2 
   9  chr9_68737312     HPrz    G    A        0      0        2 
   9  chr9_68737312     ZBoe    G    A        0      0        2 
   9  chr9_68737312     ZGre    G    A        0      0        2 
   9  chr9_68737312     ZHar    G    A        1      2        2 
   9  chr9_68737312   Sample    G    A        0      0        2 
   9  chr9_68740328     AAsi    A    T        0      0        2 
   9  chr9_68740328     AKia    A    T        0      0        2 
   9  chr9_68740328     AOna    A    T        0      0        2 
   9  chr9_68740328     ASom    A    T        0      0        2 
   9  chr9_68740328     HCab    A    T        1      2        2 
   9  chr9_68740328     HPrz    A    T        1      2        2 
   9  chr9_68740328     ZBoe    A    T        0      0        2 
   9  chr9_68740328     ZGre    A    T        0      0        2 
   9  chr9_68740328     ZHar    A    T        0      0        2 
   9  chr9_68740328   Sample    A    T        0      0        2 
   9  chr9_68741516     AAsi    T    G        1      2        2 
   9  chr9_68741516     AKia    T    G        0      0        2 
   9  chr9_68741516     AOna    T    G        0      0        2 
   9  chr9_68741516     ASom    T    G        1      2        2 
   9  chr9_68741516     HCab    T    G        0      0        2 
   9  chr9_68741516     HPrz    T    G        0      0        2 
   9  chr9_68741516     ZBoe    T    G        0      0        2 
   9  chr9_68741516     ZGre    T    G        0      0        2 
   9  chr9_68741516     ZHar    T    G        0      0        2 
   9  chr9_68741516   Sample    T    G        1      2        2 
   9  chr9_68743771     AAsi    G    T      0.5      1        2 
   9  chr9_68743771     AKia    G    T        0      0        2 
   9  chr9_68743771     AOna    G    T        0      0        2 
   9  chr9_68743771     ASom    G    T        0      0        2 
   9  chr9_68743771     HCab    G    T        0      0        2 
   9  chr9_68743771     HPrz    G    T        0      0        2 
   9  chr9_68743771     ZBoe    G    T        0      0        2 
   9  chr9_68743771     ZGre    G    T        0      0        2 
   9  chr9_68743771     ZHar    G    T        0      0        2 
   9  chr9_68743771   Sample    G    T        0      0        2 
   9  chr9_68748719     AAsi    C    A        0      0        2 
   9  chr9_68748719     AKia    C    A        0      0        2 
   9  chr9_68748719     AOna    C    A        0      0        2 
   9  chr9_68748719     ASom    C    A        0      0        2 
   9  chr9_68748719     HCab    C    A        1      2        2 
   9  chr9_68748719     HPrz    C    A        1      2        2 
   9  chr9_68748719     ZBoe    C    A        0      0        2 
   9  chr9_68748719     ZGre    C    A        0      0        2 
   9  chr9_68748719     ZHar    C    A        0      0        2 
   9  chr9_68748719   Sample    C    A        0      0        2 
   9  chr9_68751364     AAsi    G    C        0      0        2 
   9  chr9_68751364     AKia    G    C        0      0        2 
   9  chr9_68751364     AOna    G    C        0      0        2 
   9  chr9_68751364     ASom    G    C        0      0        2 
   9  chr9_68751364     HCab    G    C        0      0        2 
   9  chr9_68751364     HPrz    G    C        0      0        2 
   9  chr9_68751364     ZBoe    G    C        0      0        2 
   9  chr9_68751364     ZGre    G    C        0      0        2 
   9  chr9_68751364     ZHar    G    C      0.5      1        2 
   9  chr9_68751364   Sample    G    C        0      0        2 
   9  chr9_68767668     AAsi    A    G        0      0        2 
   9  chr9_68767668     AKia    A    G        0      0        2 
   9  chr9_68767668     AOna    A    G        0      0        2 
   9  chr9_68767668     ASom    A    G        0      0        2 
   9  chr9_68767668     HCab    A    G        0      0        2 
   9  chr9_68767668     HPrz    A    G        0      0        2 
   9  chr9_68767668     ZBoe    A    G      0.5      1        2 
   9  chr9_68767668     ZGre    A    G        0      0        2 
   9  chr9_68767668     ZHar    A    G        0      0        2 
   9  chr9_68767668   Sample    A    G        0      0        2 
   9  chr9_68777889     AAsi    T    G        0      0        2 
   9  chr9_68777889     AKia    T    G        0      0        2 
   9  chr9_68777889     AOna    T    G        0      0        2 
   9  chr9_68777889     ASom    T    G        0      0        2 
   9  chr9_68777889     HCab    T    G        0      0        2 
   9  chr9_68777889     HPrz    T    G        1      2        2 
   9  chr9_68777889     ZBoe    T    G        0      0        2 
   9  chr9_68777889     ZGre    T    G        0      0        2 
   9  chr9_68777889     ZHar    T    G        0      0        2 
   9  chr9_68777889   Sample    T    G        0      0        2 
   9  chr9_68786691     AAsi    A    C        0      0        2 
   9  chr9_68786691     AKia    A    C        0      0        2 
   9  chr9_68786691     AOna    A    C        0      0        2 
   9  chr9_68786691     ASom    A    C        0      0        2 
   9  chr9_68786691     HCab    A    C        1      2        2 
   9  chr9_68786691     HPrz    A    C        1      2        2 
   9  chr9_68786691     ZBoe    A    C        0      0        2 
   9  chr9_68786691     ZGre    A    C        0      0        2 
   9  chr9_68786691     ZHar    A    C        0      0        2 
   9  chr9_68786691   Sample    A    C        0      0        2 
   9  chr9_68794038     AAsi    T    C        0      0        2 
   9  chr9_68794038     AKia    T    C        0      0        2 
   9  chr9_68794038     AOna    T    C        0      0        2 
   9  chr9_68794038     ASom    T    C        0      0        2 
   9  chr9_68794038     HCab    T    C      0.5      1        2 
   9  chr9_68794038     HPrz    T    C        0      0        2 
   9  chr9_68794038     ZBoe    T    C        0      0        2 
   9  chr9_68794038     ZGre    T    C        0      0        2 
   9  chr9_68794038     ZHar    T    C        0      0        2 
   9  chr9_68794038   Sample    T    C        0      0        2 
   9  chr9_68806938     AAsi    C    G        0      0        2 
   9  chr9_68806938     AKia    C    G        0      0        2 
   9  chr9_68806938     AOna    C    G        0      0        2 
   9  chr9_68806938     ASom    C    G        0      0        2 
   9  chr9_68806938     HCab    C    G      0.5      1        2 
   9  chr9_68806938     HPrz    C    G      0.5      1        2 
   9  chr9_68806938     ZBoe    C    G        0      0        2 
   9  chr9_68806938     ZGre    C    G        0      0        2 
   9  chr9_68806938     ZHar    C    G        0      0        2 
   9  chr9_68806938   Sample    C    G        0      0        2 
   9  chr9_68808464     AAsi    T    C        0      0        2 
   9  chr9_68808464     AKia    T    C        0      0        2 
   9  chr9_68808464     AOna    T    C        0      0        2 
   9  chr9_68808464     ASom    T    C        0      0        2 
   9  chr9_68808464     HCab    T    C        0      0        2 
   9  chr9_68808464     HPrz    T    C        0      0        2 
   9  chr9_68808464     ZBoe    T    C      0.5      1        2 
   9  chr9_68808464     ZGre    T    C        0      0        2 
   9  chr9_68808464     ZHar    T    C        0      0        2 
   9  chr9_68808464   Sample    T    C        0      0        2 
   9  chr9_68814595     AAsi    C    G        0      0        2 
   9  chr9_68814595     AKia    C    G      0.5      1        2 
   9  chr9_68814595     AOna    C    G        0      0        2 
   9  chr9_68814595     ASom    C    G        0      0        2 
   9  chr9_68814595     HCab    C    G        0      0        2 
   9  chr9_68814595     HPrz    C    G        0      0        2 
   9  chr9_68814595     ZBoe    C    G        0      0        2 
   9  chr9_68814595     ZGre    C    G        0      0        2 
   9  chr9_68814595     ZHar    C    G        0      0        2 
   9  chr9_68814595   Sample    C    G        0      0        2 
   9  chr9_68825044     AAsi    C    G        0      0        2 
   9  chr9_68825044     AKia    C    G        0      0        2 
   9  chr9_68825044     AOna    C    G      0.5      1        2 
   9  chr9_68825044     ASom    C    G        0      0        2 
   9  chr9_68825044     HCab    C    G        0      0        2 
   9  chr9_68825044     HPrz    C    G        0      0        2 
   9  chr9_68825044     ZBoe    C    G        0      0        2 
   9  chr9_68825044     ZGre    C    G        0      0        2 
   9  chr9_68825044     ZHar    C    G        0      0        2 
   9  chr9_68825044   Sample    C    G        0      0        2 
   9  chr9_68833287     AAsi    G    T        0      0        2 
   9  chr9_68833287     AKia    G    T        0      0        2 
   9  chr9_68833287     AOna    G    T        0      0        2 
   9  chr9_68833287     ASom    G    T        0      0        2 
   9  chr9_68833287     HCab    G    T        0      0        2 
   9  chr9_68833287     HPrz    G    T        0      0        2 
   9  chr9_68833287     ZBoe    G    T      0.5      1        2 
   9  chr9_68833287     ZGre    G    T        0      0        2 
   9  chr9_68833287     ZHar    G    T        0      0        2 
   9  chr9_68833287   Sample    G    T        0      0        2 
   9  chr9_68840204     AAsi    G    A        0      0        2 
   9  chr9_68840204     AKia    G    A        0      0        2 
   9  chr9_68840204     AOna    G    A        0      0        2 
   9  chr9_68840204     ASom    G    A        0      0        2 
   9  chr9_68840204     HCab    G    A        0      0        2 
   9  chr9_68840204     HPrz    G    A        0      0        2 
   9  chr9_68840204     ZBoe    G    A        0      0        2 
   9  chr9_68840204     ZGre    G    A        0      0        2 
   9  chr9_68840204     ZHar    G    A      0.5      1        2 
   9  chr9_68840204   Sample    G    A        0      0        2 
   9  chr9_68846291     AAsi    A    G        0      0        2 
   9  chr9_68846291     AKia    A    G        0      0        2 
   9  chr9_68846291     AOna    A    G        0      0        2 
   9  chr9_68846291     ASom    A    G        0      0        2 
   9  chr9_68846291     HCab    A    G        1      2        2 
   9  chr9_68846291     HPrz    A    G        1      2        2 
   9  chr9_68846291     ZBoe    A    G        0      0        2 
   9  chr9_68846291     ZGre    A    G        0      0        2 
   9  chr9_68846291     ZHar    A    G        0      0        2 
   9  chr9_68846291   Sample    A    G        0      0        2 
   9  chr9_68850782     AAsi    A    G        0      0        2 
   9  chr9_68850782     AKia    A    G        0      0        2 
   9  chr9_68850782     AOna    A    G        0      0        2 
   9  chr9_68850782     ASom    A    G        0      0        2 
   9  chr9_68850782     HCab    A    G        0      0        2 
   9  chr9_68850782     HPrz    A    G        0      0        2 
   9  chr9_68850782     ZBoe    A    G        0      0        2 
   9  chr9_68850782     ZGre    A    G        0      0        2 
   9  chr9_68850782     ZHar    A    G      0.5      1        2 
   9  chr9_68850782   Sample    A    G        0      0        2 
   9  chr9_68853613     AAsi    G    T        1      2        2 
   9  chr9_68853613     AKia    G    T        0      0        2 
   9  chr9_68853613     AOna    G    T        0      0        2 
   9  chr9_68853613     ASom    G    T        0      0        2 
   9  chr9_68853613     HCab    G    T        0      0        2 
   9  chr9_68853613     HPrz    G    T        0      0        2 
   9  chr9_68853613     ZBoe    G    T        0      0        2 
   9  chr9_68853613     ZGre    G    T        0      0        2 
   9  chr9_68853613     ZHar    G    T        0      0        2 
   9  chr9_68853613   Sample    G    T        1      2        2 
   9  chr9_68860288     AAsi    A    G        0      0        2 
   9  chr9_68860288     AKia    A    G      0.5      1        2 
   9  chr9_68860288     AOna    A    G        0      0        2 
   9  chr9_68860288     ASom    A    G        0      0        2 
   9  chr9_68860288     HCab    A    G        0      0        2 
   9  chr9_68860288     HPrz    A    G        0      0        2 
   9  chr9_68860288     ZBoe    A    G        0      0        2 
   9  chr9_68860288     ZGre    A    G        0      0        2 
   9  chr9_68860288     ZHar    A    G        0      0        2 
   9  chr9_68860288   Sample    A    G        0      0        2 
   9  chr9_68860780     AAsi    G    A        0      0        2 
   9  chr9_68860780     AKia    G    A        0      0        2 
   9  chr9_68860780     AOna    G    A        0      0        2 
   9  chr9_68860780     ASom    G    A        0      0        2 
   9  chr9_68860780     HCab    G    A        0      0        2 
   9  chr9_68860780     HPrz    G    A        0      0        2 
   9  chr9_68860780     ZBoe    G    A      0.5      1        2 
   9  chr9_68860780     ZGre    G    A        0      0        2 
   9  chr9_68860780     ZHar    G    A        0      0        2 
   9  chr9_68860780   Sample    G    A        0      0        2 
   9  chr9_68862983     AAsi    C    T        0      0        2 
   9  chr9_68862983     AKia    C    T        0      0        2 
   9  chr9_68862983     AOna    C    T        0      0        2 
   9  chr9_68862983     ASom    C    T        0      0        2 
   9  chr9_68862983     HCab    C    T        1      2        2 
   9  chr9_68862983     HPrz    C    T        1      2        2 
   9  chr9_68862983     ZBoe    C    T        0      0        2 
   9  chr9_68862983     ZGre    C    T        0      0        2 
   9  chr9_68862983     ZHar    C    T        0      0        2 
   9  chr9_68862983   Sample    C    T        0      0        2 
   9  chr9_68872742     AAsi    T    C        0      0        2 
   9  chr9_68872742     AKia    T    C        0      0        2 
   9  chr9_68872742     AOna    T    C        0      0        2 
   9  chr9_68872742     ASom    T    C        0      0        2 
   9  chr9_68872742     HCab    T    C        0      0        2 
   9  chr9_68872742     HPrz    T    C        0      0        2 
   9  chr9_68872742     ZBoe    T    C        1      2        2 
   9  chr9_68872742     ZGre    T    C        0      0        2 
   9  chr9_68872742     ZHar    T    C        0      0        2 
   9  chr9_68872742   Sample    T    C        0      0        2 
   9  chr9_68873606     AAsi    T    A        0      0        2 
   9  chr9_68873606     AKia    T    A        0      0        2 
   9  chr9_68873606     AOna    T    A        0      0        2 
   9  chr9_68873606     ASom    T    A        0      0        2 
   9  chr9_68873606     HCab    T    A        0      0        2 
   9  chr9_68873606     HPrz    T    A      0.5      1        2 
   9  chr9_68873606     ZBoe    T    A        0      0        2 
   9  chr9_68873606     ZGre    T    A        0      0        2 
   9  chr9_68873606     ZHar    T    A        0      0        2 
   9  chr9_68873606   Sample    T    A        0      0        2 
   9  chr9_68874099     AAsi    G    T        0      0        2 
   9  chr9_68874099     AKia    G    T        0      0        2 
   9  chr9_68874099     AOna    G    T        0      0        2 
   9  chr9_68874099     ASom    G    T        0      0        2 
   9  chr9_68874099     HCab    G    T        0      0        2 
   9  chr9_68874099     HPrz    G    T        0      0        2 
   9  chr9_68874099     ZBoe    G    T        1      2        2 
   9  chr9_68874099     ZGre    G    T        0      0        2 
   9  chr9_68874099     ZHar    G    T        0      0        2 
   9  chr9_68874099   Sample    G    T        0      0        2 
   9  chr9_68879183     AAsi    T    C        0      0        2 
   9  chr9_68879183     AKia    T    C        0      0        2 
   9  chr9_68879183     AOna    T    C        0      0        2 
   9  chr9_68879183     ASom    T    C        0      0        2 
   9  chr9_68879183     HCab    T    C        1      2        2 
   9  chr9_68879183     HPrz    T    C        1      2        2 
   9  chr9_68879183     ZBoe    T    C        0      0        2 
   9  chr9_68879183     ZGre    T    C        0      0        2 
   9  chr9_68879183     ZHar    T    C        0      0        2 
   9  chr9_68879183   Sample    T    C        0      0        2 
   9  chr9_68881671     AAsi    C    A        0      0        2 
   9  chr9_68881671     AKia    C    A      0.5      1        2 
   9  chr9_68881671     AOna    C    A        0      0        2 
   9  chr9_68881671     ASom    C    A        0      0        2 
   9  chr9_68881671     HCab    C    A        0      0        2 
   9  chr9_68881671     HPrz    C    A        0      0        2 
   9  chr9_68881671     ZBoe    C    A        0      0        2 
   9  chr9_68881671     ZGre    C    A        0      0        2 
   9  chr9_68881671     ZHar    C    A        0      0        2 
   9  chr9_68881671   Sample    C    A        0      0        2 
   9  chr9_68887590     AAsi    T    C        0      0        2 
   9  chr9_68887590     AKia    T    C        0      0        2 
   9  chr9_68887590     AOna    T    C        0      0        2 
   9  chr9_68887590     ASom    T    C        0      0        2 
   9  chr9_68887590     HCab    T    C        0      0        2 
   9  chr9_68887590     HPrz    T    C        0      0        2 
   9  chr9_68887590     ZBoe    T    C        0      0        2 
   9  chr9_68887590     ZGre    T    C        0      0        2 
   9  chr9_68887590     ZHar    T    C        1      2        2 
   9  chr9_68887590   Sample    T    C        0      0        2 
   9  chr9_68897232     AAsi    T    C        0      0        2 
   9  chr9_68897232     AKia    T    C        0      0        2 
   9  chr9_68897232     AOna    T    C        0      0        2 
   9  chr9_68897232     ASom    T    C        0      0        2 
   9  chr9_68897232     HCab    T    C        0      0        2 
   9  chr9_68897232     HPrz    T    C        0      0        2 
   9  chr9_68897232     ZBoe    T    C        0      0        2 
   9  chr9_68897232     ZGre    T    C        0      0        2 
   9  chr9_68897232     ZHar    T    C      0.5      1        2 
   9  chr9_68897232   Sample    T    C        0      0        2 
   9  chr9_68911240     AAsi    A    G        0      0        2 
   9  chr9_68911240     AKia    A    G        0      0        2 
   9  chr9_68911240     AOna    A    G      0.5      1        2 
   9  chr9_68911240     ASom    A    G        0      0        2 
   9  chr9_68911240     HCab    A    G        0      0        2 
   9  chr9_68911240     HPrz    A    G        0      0        2 
   9  chr9_68911240     ZBoe    A    G        0      0        2 
   9  chr9_68911240     ZGre    A    G        0      0        2 
   9  chr9_68911240     ZHar    A    G        0      0        2 
   9  chr9_68911240   Sample    A    G        0      0        2 
   9  chr9_68915520     AAsi    C    T        0      0        2 
   9  chr9_68915520     AKia    C    T        1      2        2 
   9  chr9_68915520     AOna    C    T      0.5      1        2 
   9  chr9_68915520     ASom    C    T        0      0        2 
   9  chr9_68915520     HCab    C    T        0      0        2 
   9  chr9_68915520     HPrz    C    T        0      0        2 
   9  chr9_68915520     ZBoe    C    T        0      0        2 
   9  chr9_68915520     ZGre    C    T        0      0        2 
   9  chr9_68915520     ZHar    C    T        0      0        2 
   9  chr9_68915520   Sample    C    T        0      0        2 
   9  chr9_68920940     AAsi    C    A        0      0        2 
   9  chr9_68920940     AKia    C    A        0      0        2 
   9  chr9_68920940     AOna    C    A        0      0        2 
   9  chr9_68920940     ASom    C    A        0      0        2 
   9  chr9_68920940     HCab    C    A        0      0        2 
   9  chr9_68920940     HPrz    C    A        0      0        2 
   9  chr9_68920940     ZBoe    C    A        1      2        2 
   9  chr9_68920940     ZGre    C    A        1      2        2 
   9  chr9_68920940     ZHar    C    A        0      0        2 
   9  chr9_68920940   Sample    C    A        0      0        2 
   9  chr9_68923892     AAsi    G    A        0      0        2 
   9  chr9_68923892     AKia    G    A        1      2        2 
   9  chr9_68923892     AOna    G    A        1      2        2 
   9  chr9_68923892     ASom    G    A        0      0        2 
   9  chr9_68923892     HCab    G    A        0      0        2 
   9  chr9_68923892     HPrz    G    A        0      0        2 
   9  chr9_68923892     ZBoe    G    A        0      0        2 
   9  chr9_68923892     ZGre    G    A        0      0        2 
   9  chr9_68923892     ZHar    G    A        0      0        2 
   9  chr9_68923892   Sample    G    A        0      0        2 
   9  chr9_68932472     AAsi    A    G        0      0        2 
   9  chr9_68932472     AKia    A    G        0      0        2 
   9  chr9_68932472     AOna    A    G        0      0        2 
   9  chr9_68932472     ASom    A    G        0      0        2 
   9  chr9_68932472     HCab    A    G        1      2        2 
   9  chr9_68932472     HPrz    A    G        1      2        2 
   9  chr9_68932472     ZBoe    A    G        1      2        2 
   9  chr9_68932472     ZGre    A    G        0      0        2 
   9  chr9_68932472     ZHar    A    G        1      2        2 
   9  chr9_68932472   Sample    A    G        0      0        2 
   9  chr9_68934341     AAsi    A    G        0      0        2 
   9  chr9_68934341     AKia    A    G        0      0        2 
   9  chr9_68934341     AOna    A    G        0      0        2 
   9  chr9_68934341     ASom    A    G        0      0        2 
   9  chr9_68934341     HCab    A    G        0      0        2 
   9  chr9_68934341     HPrz    A    G        0      0        2 
   9  chr9_68934341     ZBoe    A    G        1      2        2 
   9  chr9_68934341     ZGre    A    G        1      2        2 
   9  chr9_68934341     ZHar    A    G        1      2        2 
   9  chr9_68934341   Sample    A    G        0      0        2 
   9  chr9_68935772     AAsi    T    C        0      0        2 
   9  chr9_68935772     AKia    T    C        0      0        2 
   9  chr9_68935772     AOna    T    C        0      0        2 
   9  chr9_68935772     ASom    T    C        1      2        2 
   9  chr9_68935772     HCab    T    C        0      0        2 
   9  chr9_68935772     HPrz    T    C        0      0        2 
   9  chr9_68935772     ZBoe    T    C        0      0        2 
   9  chr9_68935772     ZGre    T    C        0      0        2 
   9  chr9_68935772     ZHar    T    C        0      0        2 
   9  chr9_68935772   Sample    T    C        0      0        2 
   9  chr9_68937030     AAsi    T    C        0      0        2 
   9  chr9_68937030     AKia    T    C        0      0        2 
   9  chr9_68937030     AOna    T    C        0      0        2 
   9  chr9_68937030     ASom    T    C        0      0        2 
   9  chr9_68937030     HCab    T    C      0.5      1        2 
   9  chr9_68937030     HPrz    T    C        0      0        2 
   9  chr9_68937030     ZBoe    T    C        0      0        2 
   9  chr9_68937030     ZGre    T    C        0      0        2 
   9  chr9_68937030     ZHar    T    C        0      0        2 
   9  chr9_68937030   Sample    T    C        0      0        2 
   9  chr9_68938608     AAsi    A    G        0      0        2 
   9  chr9_68938608     AKia    A    G        0      0        2 
   9  chr9_68938608     AOna    A    G        0      0        2 
   9  chr9_68938608     ASom    A    G        0      0        2 
   9  chr9_68938608     HCab    A    G        1      2        2 
   9  chr9_68938608     HPrz    A    G        1      2        2 
   9  chr9_68938608     ZBoe    A    G        0      0        2 
   9  chr9_68938608     ZGre    A    G        0      0        2 
   9  chr9_68938608     ZHar    A    G        0      0        2 
   9  chr9_68938608   Sample    A    G        0      0        2 
   9  chr9_68945641     AAsi    A    G        0      0        2 
   9  chr9_68945641     AKia    A    G        0      0        2 
   9  chr9_68945641     AOna    A    G        0      0        2 
   9  chr9_68945641     ASom    A    G        0      0        2 
   9  chr9_68945641     HCab    A    G        1      2        2 
   9  chr9_68945641     HPrz    A    G        1      2        2 
   9  chr9_68945641     ZBoe    A    G        0      0        2 
   9  chr9_68945641     ZGre    A    G        0      0        2 
   9  chr9_68945641     ZHar    A    G        0      0        2 
   9  chr9_68945641   Sample    A    G        0      0        2 
   9  chr9_68946609     AAsi    G    A        0      0        2 
   9  chr9_68946609     AKia    G    A        1      2        2 
   9  chr9_68946609     AOna    G    A        1      2        2 
   9  chr9_68946609     ASom    G    A        0      0        2 
   9  chr9_68946609     HCab    G    A        0      0        2 
   9  chr9_68946609     HPrz    G    A        0      0        2 
   9  chr9_68946609     ZBoe    G    A        0      0        2 
   9  chr9_68946609     ZGre    G    A        0      0        2 
   9  chr9_68946609     ZHar    G    A        0      0        2 
   9  chr9_68946609   Sample    G    A        0      0        2 
   9  chr9_68959176     AAsi    A    G        0      0        2 
   9  chr9_68959176     AKia    A    G        0      0        2 
   9  chr9_68959176     AOna    A    G        0      0        2 
   9  chr9_68959176     ASom    A    G        0      0        2 
   9  chr9_68959176     HCab    A    G        0      0        2 
   9  chr9_68959176     HPrz    A    G        0      0        2 
   9  chr9_68959176     ZBoe    A    G        0      0        2 
   9  chr9_68959176     ZGre    A    G        0      0        2 
   9  chr9_68959176     ZHar    A    G      0.5      1        2 
   9  chr9_68959176   Sample    A    G        0      0        2 
   9  chr9_68964964     AAsi    T    G        0      0        2 
   9  chr9_68964964     AKia    T    G        1      2        2 
   9  chr9_68964964     AOna    T    G        0      0        2 
   9  chr9_68964964     ASom    T    G        0      0        2 
   9  chr9_68964964     HCab    T    G        0      0        2 
   9  chr9_68964964     HPrz    T    G        0      0        2 
   9  chr9_68964964     ZBoe    T    G        0      0        2 
   9  chr9_68964964     ZGre    T    G        0      0        2 
   9  chr9_68964964     ZHar    T    G        0      0        2 
   9  chr9_68964964   Sample    T    G        0      0        2 
   9  chr9_68967065     AAsi    C    T        0      0        2 
   9  chr9_68967065     AKia    C    T        0      0        2 
   9  chr9_68967065     AOna    C    T        0      0        2 
   9  chr9_68967065     ASom    C    T        0      0        2 
   9  chr9_68967065     HCab    C    T        1      2        2 
   9  chr9_68967065     HPrz    C    T        1      2        2 
   9  chr9_68967065     ZBoe    C    T        0      0        2 
   9  chr9_68967065     ZGre    C    T        0      0        2 
   9  chr9_68967065     ZHar    C    T        0      0        2 
   9  chr9_68967065   Sample    C    T        0      0        2 
   9  chr9_68968636     AAsi    G    A        0      0        2 
   9  chr9_68968636     AKia    G    A        0      0        2 
   9  chr9_68968636     AOna    G    A        0      0        2 
   9  chr9_68968636     ASom    G    A        0      0        2 
   9  chr9_68968636     HCab    G    A        0      0        2 
   9  chr9_68968636     HPrz    G    A        0      0        2 
   9  chr9_68968636     ZBoe    G    A        0      0        2 
   9  chr9_68968636     ZGre    G    A        0      0        2 
   9  chr9_68968636     ZHar    G    A        1      2        2 
   9  chr9_68968636   Sample    G    A        0      0        2 
   9  chr9_68972306     AAsi    C    T        0      0        2 
   9  chr9_68972306     AKia    C    T        0      0        2 
   9  chr9_68972306     AOna    C    T        0      0        2 
   9  chr9_68972306     ASom    C    T        0      0        2 
   9  chr9_68972306     HCab    C    T        0      0        2 
   9  chr9_68972306     HPrz    C    T        0      0        2 
   9  chr9_68972306     ZBoe    C    T        0      0        2 
   9  chr9_68972306     ZGre    C    T        0      0        2 
   9  chr9_68972306     ZHar    C    T        1      2        2 
   9  chr9_68972306   Sample    C    T        0      0        2 
   9  chr9_68978943     AAsi    A    G        0      0        2 
   9  chr9_68978943     AKia    A    G        0      0        2 
   9  chr9_68978943     AOna    A    G        0      0        2 
   9  chr9_68978943     ASom    A    G        0      0        2 
   9  chr9_68978943     HCab    A    G        0      0        2 
   9  chr9_68978943     HPrz    A    G        0      0        2 
   9  chr9_68978943     ZBoe    A    G        0      0        2 
   9  chr9_68978943     ZGre    A    G        1      2        2 
   9  chr9_68978943     ZHar    A    G        1      2        2 
   9  chr9_68978943   Sample    A    G        0      0        2 
   9  chr9_68980481     AAsi    T    C        0      0        2 
   9  chr9_68980481     AKia    T    C        0      0        2 
   9  chr9_68980481     AOna    T    C        0      0        2 
   9  chr9_68980481     ASom    T    C        0      0        2 
   9  chr9_68980481     HCab    T    C        0      0        2 
   9  chr9_68980481     HPrz    T    C        0      0        2 
   9  chr9_68980481     ZBoe    T    C        0      0        2 
   9  chr9_68980481     ZGre    T    C        1      2        2 
   9  chr9_68980481     ZHar    T    C        0      0        2 
   9  chr9_68980481   Sample    T    C        0      0        2 
   9  chr9_68982739     AAsi    A    C        0      0        2 
   9  chr9_68982739     AKia    A    C        0      0        2 
   9  chr9_68982739     AOna    A    C        0      0        2 
   9  chr9_68982739     ASom    A    C        0      0        2 
   9  chr9_68982739     HCab    A    C        0      0        2 
   9  chr9_68982739     HPrz    A    C        0      0        2 
   9  chr9_68982739     ZBoe    A    C        0      0        2 
   9  chr9_68982739     ZGre    A    C        1      2        2 
   9  chr9_68982739     ZHar    A    C        0      0        2 
   9  chr9_68982739   Sample    A    C        0      0        2 
   9  chr9_68984953     AAsi    T    C        1      2        2 
   9  chr9_68984953     AKia    T    C        0      0        2 
   9  chr9_68984953     AOna    T    C      0.5      1        2 
   9  chr9_68984953     ASom    T    C        1      2        2 
   9  chr9_68984953     HCab    T    C        0      0        2 
   9  chr9_68984953     HPrz    T    C        0      0        2 
   9  chr9_68984953     ZBoe    T    C        0      0        2 
   9  chr9_68984953     ZGre    T    C        0      0        2 
   9  chr9_68984953     ZHar    T    C        0      0        2 
   9  chr9_68984953   Sample    T    C        1      2        2 
   9  chr9_68985678     AAsi    T    C        0      0        2 
   9  chr9_68985678     AKia    T    C        0      0        2 
   9  chr9_68985678     AOna    T    C        0      0        2 
   9  chr9_68985678     ASom    T    C        1      2        2 
   9  chr9_68985678     HCab    T    C        0      0        2 
   9  chr9_68985678     HPrz    T    C        0      0        2 
   9  chr9_68985678     ZBoe    T    C        0      0        2 
   9  chr9_68985678     ZGre    T    C        0      0        2 
   9  chr9_68985678     ZHar    T    C        0      0        2 
   9  chr9_68985678   Sample    T    C        0      0        2 
   9  chr9_68992575     AAsi    T    G        0      0        2 
   9  chr9_68992575     AKia    T    G        0      0        2 
   9  chr9_68992575     AOna    T    G        0      0        2 
   9  chr9_68992575     ASom    T    G        0      0        2 
   9  chr9_68992575     HCab    T    G      0.5      1        2 
   9  chr9_68992575     HPrz    T    G        0      0        2 
   9  chr9_68992575     ZBoe    T    G        0      0        2 
   9  chr9_68992575     ZGre    T    G        0      0        2 
   9  chr9_68992575     ZHar    T    G        0      0        2 
   9  chr9_68992575   Sample    T    G        0      0        2 
   9  chr9_68994047     AAsi    C    G        0      0        2 
   9  chr9_68994047     AKia    C    G        0      0        2 
   9  chr9_68994047     AOna    C    G        0      0        2 
   9  chr9_68994047     ASom    C    G        0      0        2 
   9  chr9_68994047     HCab    C    G        1      2        2 
   9  chr9_68994047     HPrz    C    G        1      2        2 
   9  chr9_68994047     ZBoe    C    G        0      0        2 
   9  chr9_68994047     ZGre    C    G        0      0        2 
   9  chr9_68994047     ZHar    C    G        0      0        2 
   9  chr9_68994047   Sample    C    G        0      0        2 
   9  chr9_68995928     AAsi    C    T        0      0        2 
   9  chr9_68995928     AKia    C    T        0      0        2 
   9  chr9_68995928     AOna    C    T        0      0        2 
   9  chr9_68995928     ASom    C    T        0      0        2 
   9  chr9_68995928     HCab    C    T        1      2        2 
   9  chr9_68995928     HPrz    C    T        1      2        2 
   9  chr9_68995928     ZBoe    C    T        0      0        2 
   9  chr9_68995928     ZGre    C    T        0      0        2 
   9  chr9_68995928     ZHar    C    T        0      0        2 
   9  chr9_68995928   Sample    C    T        0      0        2 
   9  chr9_68998116     AAsi    G    A        0      0        2 
   9  chr9_68998116     AKia    G    A        0      0        2 
   9  chr9_68998116     AOna    G    A        0      0        2 
   9  chr9_68998116     ASom    G    A        0      0        2 
   9  chr9_68998116     HCab    G    A        1      2        2 
   9  chr9_68998116     HPrz    G    A        1      2        2 
   9  chr9_68998116     ZBoe    G    A        0      0        2 
   9  chr9_68998116     ZGre    G    A        0      0        2 
   9  chr9_68998116     ZHar    G    A        0      0        2 
   9  chr9_68998116   Sample    G    A        0      0        2 
   9  chr9_69004420     AAsi    G    C        0      0        2 
   9  chr9_69004420     AKia    G    C        1      2        2 
   9  chr9_69004420     AOna    G    C        0      0        2 
   9  chr9_69004420     ASom    G    C        0      0        2 
   9  chr9_69004420     HCab    G    C        0      0        2 
   9  chr9_69004420     HPrz    G    C        0      0        2 
   9  chr9_69004420     ZBoe    G    C        0      0        2 
   9  chr9_69004420     ZGre    G    C        0      0        2 
   9  chr9_69004420     ZHar    G    C        0      0        2 
   9  chr9_69004420   Sample    G    C        0      0        2 
   9  chr9_69007594     AAsi    A    G        0      0        2 
   9  chr9_69007594     AKia    A    G        0      0        2 
   9  chr9_69007594     AOna    A    G        0      0        2 
   9  chr9_69007594     ASom    A    G        0      0        2 
   9  chr9_69007594     HCab    A    G        1      2        2 
   9  chr9_69007594     HPrz    A    G        1      2        2 
   9  chr9_69007594     ZBoe    A    G        0      0        2 
   9  chr9_69007594     ZGre    A    G        0      0        2 
   9  chr9_69007594     ZHar    A    G        0      0        2 
   9  chr9_69007594   Sample    A    G        0      0        2 
   9  chr9_69011072     AAsi    C    T        0      0        2 
   9  chr9_69011072     AKia    C    T        0      0        2 
   9  chr9_69011072     AOna    C    T        0      0        2 
   9  chr9_69011072     ASom    C    T        0      0        2 
   9  chr9_69011072     HCab    C    T        1      2        2 
   9  chr9_69011072     HPrz    C    T        1      2        2 
   9  chr9_69011072     ZBoe    C    T        0      0        2 
   9  chr9_69011072     ZGre    C    T        0      0        2 
   9  chr9_69011072     ZHar    C    T        0      0        2 
   9  chr9_69011072   Sample    C    T        0      0        2 
   9  chr9_69018746     AAsi    C    G        0      0        2 
   9  chr9_69018746     AKia    C    G        0      0        2 
   9  chr9_69018746     AOna    C    G        0      0        2 
   9  chr9_69018746     ASom    C    G        0      0        2 
   9  chr9_69018746     HCab    C    G        1      2        2 
   9  chr9_69018746     HPrz    C    G        1      2        2 
   9  chr9_69018746     ZBoe    C    G        0      0        2 
   9  chr9_69018746     ZGre    C    G        0      0        2 
   9  chr9_69018746     ZHar    C    G        0      0        2 
   9  chr9_69018746   Sample    C    G        0      0        2 
   9  chr9_69020630     AAsi    G    C        0      0        2 
   9  chr9_69020630     AKia    G    C        1      2        2 
   9  chr9_69020630     AOna    G    C        0      0        2 
   9  chr9_69020630     ASom    G    C        0      0        2 
   9  chr9_69020630     HCab    G    C        0      0        2 
   9  chr9_69020630     HPrz    G    C        0      0        2 
   9  chr9_69020630     ZBoe    G    C        0      0        2 
   9  chr9_69020630     ZGre    G    C        0      0        2 
   9  chr9_69020630     ZHar    G    C        0      0        2 
   9  chr9_69020630   Sample    G    C        0      0        2 
   9  chr9_69021527     AAsi    G    A        0      0        2 
   9  chr9_69021527     AKia    G    A        0      0        2 
   9  chr9_69021527     AOna    G    A        0      0        2 
   9  chr9_69021527     ASom    G    A        0      0        2 
   9  chr9_69021527     HCab    G    A        0      0        2 
   9  chr9_69021527     HPrz    G    A        0      0        2 
   9  chr9_69021527     ZBoe    G    A        0      0        2 
   9  chr9_69021527     ZGre    G    A        1      2        2 
   9  chr9_69021527     ZHar    G    A        0      0        2 
   9  chr9_69021527   Sample    G    A        0      0        2 
   9  chr9_69031570     AAsi    A    G        0      0        2 
   9  chr9_69031570     AKia    A    G        0      0        2 
   9  chr9_69031570     AOna    A    G        0      0        2 
   9  chr9_69031570     ASom    A    G        0      0        2 
   9  chr9_69031570     HCab    A    G      0.5      1        2 
   9  chr9_69031570     HPrz    A    G        0      0        2 
   9  chr9_69031570     ZBoe    A    G        0      0        2 
   9  chr9_69031570     ZGre    A    G        0      0        2 
   9  chr9_69031570     ZHar    A    G        0      0        2 
   9  chr9_69031570   Sample    A    G        0      0        2 
   9  chr9_69034585     AAsi    A    G        0      0        2 
   9  chr9_69034585     AKia    A    G        1      2        2 
   9  chr9_69034585     AOna    A    G      0.5      1        2 
   9  chr9_69034585     ASom    A    G        0      0        2 
   9  chr9_69034585     HCab    A    G        0      0        2 
   9  chr9_69034585     HPrz    A    G        0      0        2 
   9  chr9_69034585     ZBoe    A    G        0      0        2 
   9  chr9_69034585     ZGre    A    G        0      0        2 
   9  chr9_69034585     ZHar    A    G        0      0        2 
   9  chr9_69034585   Sample    A    G        0      0        2 
   9  chr9_69037501     AAsi    C    T        0      0        2 
   9  chr9_69037501     AKia    C    T        0      0        2 
   9  chr9_69037501     AOna    C    T      0.5      1        2 
   9  chr9_69037501     ASom    C    T        0      0        2 
   9  chr9_69037501     HCab    C    T        0      0        2 
   9  chr9_69037501     HPrz    C    T        0      0        2 
   9  chr9_69037501     ZBoe    C    T        1      2        2 
   9  chr9_69037501     ZGre    C    T        1      2        2 
   9  chr9_69037501     ZHar    C    T        1      2        2 
   9  chr9_69037501   Sample    C    T        0      0        2 
   9  chr9_69040467     AAsi    C    T        0      0        2 
   9  chr9_69040467     AKia    C    T      0.5      1        2 
   9  chr9_69040467     AOna    C    T        0      0        2 
   9  chr9_69040467     ASom    C    T        0      0        2 
   9  chr9_69040467     HCab    C    T        0      0        2 
   9  chr9_69040467     HPrz    C    T        0      0        2 
   9  chr9_69040467     ZBoe    C    T        0      0        2 
   9  chr9_69040467     ZGre    C    T        0      0        2 
   9  chr9_69040467     ZHar    C    T        0      0        2 
   9  chr9_69040467   Sample    C    T        0      0        2 
   9  chr9_69041443     AAsi    T    A        0      0        2 
   9  chr9_69041443     AKia    T    A        1      2        2 
   9  chr9_69041443     AOna    T    A      0.5      1        2 
   9  chr9_69041443     ASom    T    A        0      0        2 
   9  chr9_69041443     HCab    T    A        0      0        2 
   9  chr9_69041443     HPrz    T    A        0      0        2 
   9  chr9_69041443     ZBoe    T    A        0      0        2 
   9  chr9_69041443     ZGre    T    A        0      0        2 
   9  chr9_69041443     ZHar    T    A        0      0        2 
   9  chr9_69041443   Sample    T    A        0      0        2 
   9  chr9_69054050     AAsi    C    T        0      0        2 
   9  chr9_69054050     AKia    C    T        0      0        2 
   9  chr9_69054050     AOna    C    T        0      0        2 
   9  chr9_69054050     ASom    C    T        0      0        2 
   9  chr9_69054050     HCab    C    T      0.5      1        2 
   9  chr9_69054050     HPrz    C    T        0      0        2 
   9  chr9_69054050     ZBoe    C    T        0      0        2 
   9  chr9_69054050     ZGre    C    T        0      0        2 
   9  chr9_69054050     ZHar    C    T        0      0        2 
   9  chr9_69054050   Sample    C    T        0      0        2 
   9  chr9_69059508     AAsi    T    C        0      0        2 
   9  chr9_69059508     AKia    T    C        0      0        2 
   9  chr9_69059508     AOna    T    C        1      2        2 
   9  chr9_69059508     ASom    T    C        0      0        2 
   9  chr9_69059508     HCab    T    C        0      0        2 
   9  chr9_69059508     HPrz    T    C        0      0        2 
   9  chr9_69059508     ZBoe    T    C        0      0        2 
   9  chr9_69059508     ZGre    T    C        0      0        2 
   9  chr9_69059508     ZHar    T    C        0      0        2 
   9  chr9_69059508   Sample    T    C        0      0        2 
   9  chr9_69060706     AAsi    T    A      0.5      1        2 
   9  chr9_69060706     AKia    T    A        0      0        2 
   9  chr9_69060706     AOna    T    A        0      0        2 
   9  chr9_69060706     ASom    T    A        0      0        2 
   9  chr9_69060706     HCab    T    A        0      0        2 
   9  chr9_69060706     HPrz    T    A        0      0        2 
   9  chr9_69060706     ZBoe    T    A        0      0        2 
   9  chr9_69060706     ZGre    T    A        0      0        2 
   9  chr9_69060706     ZHar    T    A        0      0        2 
   9  chr9_69060706   Sample    T    A        0      0        2 
   9  chr9_69063592     AAsi    C    G        0      0        2 
   9  chr9_69063592     AKia    C    G        0      0        2 
   9  chr9_69063592     AOna    C    G        0      0        2 
   9  chr9_69063592     ASom    C    G        0      0        2 
   9  chr9_69063592     HCab    C    G      0.5      1        2 
   9  chr9_69063592     HPrz    C    G        0      0        2 
   9  chr9_69063592     ZBoe    C    G        0      0        2 
   9  chr9_69063592     ZGre    C    G        0      0        2 
   9  chr9_69063592     ZHar    C    G        0      0        2 
   9  chr9_69063592   Sample    C    G        0      0        2 
   9  chr9_69063818     AAsi    A    G        0      0        2 
   9  chr9_69063818     AKia    A    G        0      0        2 
   9  chr9_69063818     AOna    A    G        0      0        2 
   9  chr9_69063818     ASom    A    G        0      0        2 
   9  chr9_69063818     HCab    A    G        0      0        2 
   9  chr9_69063818     HPrz    A    G        0      0        2 
   9  chr9_69063818     ZBoe    A    G        0      0        2 
   9  chr9_69063818     ZGre    A    G        1      2        2 
   9  chr9_69063818     ZHar    A    G        0      0        2 
   9  chr9_69063818   Sample    A    G        0      0        2 
   9  chr9_69068391     AAsi    T    C        0      0        2 
   9  chr9_69068391     AKia    T    C        0      0        2 
   9  chr9_69068391     AOna    T    C        0      0        2 
   9  chr9_69068391     ASom    T    C        0      0        2 
   9  chr9_69068391     HCab    T    C        1      2        2 
   9  chr9_69068391     HPrz    T    C        1      2        2 
   9  chr9_69068391     ZBoe    T    C        0      0        2 
   9  chr9_69068391     ZGre    T    C        0      0        2 
   9  chr9_69068391     ZHar    T    C        0      0        2 
   9  chr9_69068391   Sample    T    C        0      0        2 
   9  chr9_69070022     AAsi    C    T        0      0        2 
   9  chr9_69070022     AKia    C    T        0      0        2 
   9  chr9_69070022     AOna    C    T        0      0        2 
   9  chr9_69070022     ASom    C    T        0      0        2 
   9  chr9_69070022     HCab    C    T        1      2        2 
   9  chr9_69070022     HPrz    C    T        1      2        2 
   9  chr9_69070022     ZBoe    C    T        0      0        2 
   9  chr9_69070022     ZGre    C    T        0      0        2 
   9  chr9_69070022     ZHar    C    T        0      0        2 
   9  chr9_69070022   Sample    C    T        0      0        2 
   9  chr9_69072544     AAsi    A    C        0      0        2 
   9  chr9_69072544     AKia    A    C        0      0        2 
   9  chr9_69072544     AOna    A    C        0      0        2 
   9  chr9_69072544     ASom    A    C        0      0        2 
   9  chr9_69072544     HCab    A    C        1      2        2 
   9  chr9_69072544     HPrz    A    C        1      2        2 
   9  chr9_69072544     ZBoe    A    C        0      0        2 
   9  chr9_69072544     ZGre    A    C        0      0        2 
   9  chr9_69072544     ZHar    A    C        0      0        2 
   9  chr9_69072544   Sample    A    C        0      0        2 
   9  chr9_69083831     AAsi    T    C        0      0        2 
   9  chr9_69083831     AKia    T    C        0      0        2 
   9  chr9_69083831     AOna    T    C        0      0        2 
   9  chr9_69083831     ASom    T    C        0      0        2 
   9  chr9_69083831     HCab    T    C        1      2        2 
   9  chr9_69083831     HPrz    T    C        1      2        2 
   9  chr9_69083831     ZBoe    T    C        1      2        2 
   9  chr9_69083831     ZGre    T    C        0      0        2 
   9  chr9_69083831     ZHar    T    C        1      2        2 
   9  chr9_69083831   Sample    T    C        0      0        2 
   9  chr9_69086413     AAsi    A    G        0      0        2 
   9  chr9_69086413     AKia    A    G        0      0        2 
   9  chr9_69086413     AOna    A    G        0      0        2 
   9  chr9_69086413     ASom    A    G        0      0        2 
   9  chr9_69086413     HCab    A    G        0      0        2 
   9  chr9_69086413     HPrz    A    G        0      0        2 
   9  chr9_69086413     ZBoe    A    G        1      2        2 
   9  chr9_69086413     ZGre    A    G        0      0        2 
   9  chr9_69086413     ZHar    A    G        0      0        2 
   9  chr9_69086413   Sample    A    G        0      0        2 
   9  chr9_69089064     AAsi    G    C        0      0        2 
   9  chr9_69089064     AKia    G    C        0      0        2 
   9  chr9_69089064     AOna    G    C        0      0        2 
   9  chr9_69089064     ASom    G    C        0      0        2 
   9  chr9_69089064     HCab    G    C        0      0        2 
   9  chr9_69089064     HPrz    G    C      0.5      1        2 
   9  chr9_69089064     ZBoe    G    C        0      0        2 
   9  chr9_69089064     ZGre    G    C        0      0        2 
   9  chr9_69089064     ZHar    G    C        0      0        2 
   9  chr9_69089064   Sample    G    C        0      0        2 
   9  chr9_69091358     AAsi    A    C        0      0        2 
   9  chr9_69091358     AKia    A    C        0      0        2 
   9  chr9_69091358     AOna    A    C        0      0        2 
   9  chr9_69091358     ASom    A    C        0      0        2 
   9  chr9_69091358     HCab    A    C        0      0        2 
   9  chr9_69091358     HPrz    A    C      0.5      1        2 
   9  chr9_69091358     ZBoe    A    C        0      0        2 
   9  chr9_69091358     ZGre    A    C        0      0        2 
   9  chr9_69091358     ZHar    A    C        0      0        2 
   9  chr9_69091358   Sample    A    C        0      0        2 
   9  chr9_69099402     AAsi    T    C        0      0        2 
   9  chr9_69099402     AKia    T    C        0      0        2 
   9  chr9_69099402     AOna    T    C        0      0        2 
   9  chr9_69099402     ASom    T    C        0      0        2 
   9  chr9_69099402     HCab    T    C        0      0        2 
   9  chr9_69099402     HPrz    T    C        0      0        2 
   9  chr9_69099402     ZBoe    T    C      0.5      1        2 
   9  chr9_69099402     ZGre    T    C        0      0        2 
   9  chr9_69099402     ZHar    T    C        0      0        2 
   9  chr9_69099402   Sample    T    C        0      0        2 
   9  chr9_69102347     AAsi    T    C        0      0        2 
   9  chr9_69102347     AKia    T    C        0      0        2 
   9  chr9_69102347     AOna    T    C        0      0        2 
   9  chr9_69102347     ASom    T    C      0.5      1        2 
   9  chr9_69102347     HCab    T    C        0      0        2 
   9  chr9_69102347     HPrz    T    C        0      0        2 
   9  chr9_69102347     ZBoe    T    C        0      0        2 
   9  chr9_69102347     ZGre    T    C        0      0        2 
   9  chr9_69102347     ZHar    T    C        0      0        2 
   9  chr9_69102347   Sample    T    C        0      0        2 
   9  chr9_69103971     AAsi    A    G        0      0        2 
   9  chr9_69103971     AKia    A    G        0      0        2 
   9  chr9_69103971     AOna    A    G        0      0        2 
   9  chr9_69103971     ASom    A    G        1      2        2 
   9  chr9_69103971     HCab    A    G        0      0        2 
   9  chr9_69103971     HPrz    A    G        0      0        2 
   9  chr9_69103971     ZBoe    A    G        0      0        2 
   9  chr9_69103971     ZGre    A    G        0      0        2 
   9  chr9_69103971     ZHar    A    G        1      2        2 
   9  chr9_69103971   Sample    A    G        0      0        2 
   9  chr9_69110144     AAsi    G    A        0      0        2 
   9  chr9_69110144     AKia    G    A      0.5      1        2 
   9  chr9_69110144     AOna    G    A        0      0        2 
   9  chr9_69110144     ASom    G    A        0      0        2 
   9  chr9_69110144     HCab    G    A        0      0        2 
   9  chr9_69110144     HPrz    G    A        0      0        2 
   9  chr9_69110144     ZBoe    G    A        0      0        2 
   9  chr9_69110144     ZGre    G    A        0      0        2 
   9  chr9_69110144     ZHar    G    A        0      0        2 
   9  chr9_69110144   Sample    G    A        0      0        2 
   9  chr9_69113379     AAsi    G    A        0      0        2 
   9  chr9_69113379     AKia    G    A      0.5      1        2 
   9  chr9_69113379     AOna    G    A        0      0        2 
   9  chr9_69113379     ASom    G    A        0      0        2 
   9  chr9_69113379     HCab    G    A        0      0        2 
   9  chr9_69113379     HPrz    G    A        0      0        2 
   9  chr9_69113379     ZBoe    G    A        0      0        2 
   9  chr9_69113379     ZGre    G    A        0      0        2 
   9  chr9_69113379     ZHar    G    A        0      0        2 
   9  chr9_69113379   Sample    G    A        0      0        2 
   9  chr9_69117462     AAsi    G    A        0      0        2 
   9  chr9_69117462     AKia    G    A      0.5      1        2 
   9  chr9_69117462     AOna    G    A        1      2        2 
   9  chr9_69117462     ASom    G    A        0      0        2 
   9  chr9_69117462     HCab    G    A        0      0        2 
   9  chr9_69117462     HPrz    G    A        0      0        2 
   9  chr9_69117462     ZBoe    G    A        0      0        2 
   9  chr9_69117462     ZGre    G    A        0      0        2 
   9  chr9_69117462     ZHar    G    A        0      0        2 
   9  chr9_69117462   Sample    G    A        0      0        2 
   9  chr9_69119871     AAsi    C    G        0      0        2 
   9  chr9_69119871     AKia    C    G        0      0        2 
   9  chr9_69119871     AOna    C    G        0      0        2 
   9  chr9_69119871     ASom    C    G        0      0        2 
   9  chr9_69119871     HCab    C    G        0      0        2 
   9  chr9_69119871     HPrz    C    G        0      0        2 
   9  chr9_69119871     ZBoe    C    G        0      0        2 
   9  chr9_69119871     ZGre    C    G        0      0        2 
   9  chr9_69119871     ZHar    C    G        1      2        2 
   9  chr9_69119871   Sample    C    G        0      0        2 
   9  chr9_69120167     AAsi    G    A        0      0        2 
   9  chr9_69120167     AKia    G    A        0      0        2 
   9  chr9_69120167     AOna    G    A        0      0        2 
   9  chr9_69120167     ASom    G    A        0      0        2 
   9  chr9_69120167     HCab    G    A      0.5      1        2 
   9  chr9_69120167     HPrz    G    A        0      0        2 
   9  chr9_69120167     ZBoe    G    A        0      0        2 
   9  chr9_69120167     ZGre    G    A        0      0        2 
   9  chr9_69120167     ZHar    G    A        0      0        2 
   9  chr9_69120167   Sample    G    A        0      0        2 
   9  chr9_69121535     AAsi    C    A        0      0        2 
   9  chr9_69121535     AKia    C    A        0      0        2 
   9  chr9_69121535     AOna    C    A        0      0        2 
   9  chr9_69121535     ASom    C    A        0      0        2 
   9  chr9_69121535     HCab    C    A        1      2        2 
   9  chr9_69121535     HPrz    C    A        1      2        2 
   9  chr9_69121535     ZBoe    C    A        0      0        2 
   9  chr9_69121535     ZGre    C    A        0      0        2 
   9  chr9_69121535     ZHar    C    A        0      0        2 
   9  chr9_69121535   Sample    C    A        0      0        2 
   9  chr9_69122056     AAsi    A    C      0.5      1        2 
   9  chr9_69122056     AKia    A    C        0      0        2 
   9  chr9_69122056     AOna    A    C        0      0        2 
   9  chr9_69122056     ASom    A    C        0      0        2 
   9  chr9_69122056     HCab    A    C        0      0        2 
   9  chr9_69122056     HPrz    A    C        0      0        2 
   9  chr9_69122056     ZBoe    A    C        0      0        2 
   9  chr9_69122056     ZGre    A    C        0      0        2 
   9  chr9_69122056     ZHar    A    C        0      0        2 
   9  chr9_69122056   Sample    A    C        0      0        2 
   9  chr9_69123970     AAsi    C    A        0      0        2 
   9  chr9_69123970     AKia    C    A        0      0        2 
   9  chr9_69123970     AOna    C    A        0      0        2 
   9  chr9_69123970     ASom    C    A        0      0        2 
   9  chr9_69123970     HCab    C    A        1      2        2 
   9  chr9_69123970     HPrz    C    A        1      2        2 
   9  chr9_69123970     ZBoe    C    A        0      0        2 
   9  chr9_69123970     ZGre    C    A        0      0        2 
   9  chr9_69123970     ZHar    C    A        0      0        2 
   9  chr9_69123970   Sample    C    A        0      0        2 
   9  chr9_69126002     AAsi    A    G        0      0        2 
   9  chr9_69126002     AKia    A    G        0      0        2 
   9  chr9_69126002     AOna    A    G        0      0        2 
   9  chr9_69126002     ASom    A    G        0      0        2 
   9  chr9_69126002     HCab    A    G        0      0        2 
   9  chr9_69126002     HPrz    A    G        0      0        2 
   9  chr9_69126002     ZBoe    A    G      0.5      1        2 
   9  chr9_69126002     ZGre    A    G        0      0        2 
   9  chr9_69126002     ZHar    A    G        0      0        2 
   9  chr9_69126002   Sample    A    G        0      0        2 
   9  chr9_69126308     AAsi    A    G        0      0        2 
   9  chr9_69126308     AKia    A    G        0      0        2 
   9  chr9_69126308     AOna    A    G        0      0        2 
   9  chr9_69126308     ASom    A    G        0      0        2 
   9  chr9_69126308     HCab    A    G        0      0        2 
   9  chr9_69126308     HPrz    A    G        0      0        2 
   9  chr9_69126308     ZBoe    A    G        0      0        2 
   9  chr9_69126308     ZGre    A    G        0      0        2 
   9  chr9_69126308     ZHar    A    G        1      2        2 
   9  chr9_69126308   Sample    A    G        0      0        2 
   9  chr9_69127252     AAsi    C    T        0      0        2 
   9  chr9_69127252     AKia    C    T        0      0        2 
   9  chr9_69127252     AOna    C    T        0      0        2 
   9  chr9_69127252     ASom    C    T        0      0        2 
   9  chr9_69127252     HCab    C    T        1      2        2 
   9  chr9_69127252     HPrz    C    T        1      2        2 
   9  chr9_69127252     ZBoe    C    T        0      0        2 
   9  chr9_69127252     ZGre    C    T        0      0        2 
   9  chr9_69127252     ZHar    C    T        0      0        2 
   9  chr9_69127252   Sample    C    T        0      0        2 
   9  chr9_69133228     AAsi    C    T        0      0        2 
   9  chr9_69133228     AKia    C    T        0      0        2 
   9  chr9_69133228     AOna    C    T        1      2        2 
   9  chr9_69133228     ASom    C    T        0      0        2 
   9  chr9_69133228     HCab    C    T        0      0        2 
   9  chr9_69133228     HPrz    C    T        0      0        2 
   9  chr9_69133228     ZBoe    C    T        0      0        2 
   9  chr9_69133228     ZGre    C    T        0      0        2 
   9  chr9_69133228     ZHar    C    T        0      0        2 
   9  chr9_69133228   Sample    C    T        0      0        2 
   9  chr9_69141871     AAsi    T    C      0.5      1        2 
   9  chr9_69141871     AKia    T    C        0      0        2 
   9  chr9_69141871     AOna    T    C        0      0        2 
   9  chr9_69141871     ASom    T    C        0      0        2 
   9  chr9_69141871     HCab    T    C        0      0        2 
   9  chr9_69141871     HPrz    T    C        0      0        2 
   9  chr9_69141871     ZBoe    T    C        0      0        2 
   9  chr9_69141871     ZGre    T    C        0      0        2 
   9  chr9_69141871     ZHar    T    C        0      0        2 
   9  chr9_69141871   Sample    T    C        1      2        2 
   9  chr9_69143176     AAsi    A    C        0      0        2 
   9  chr9_69143176     AKia    A    C        0      0        2 
   9  chr9_69143176     AOna    A    C        1      2        2 
   9  chr9_69143176     ASom    A    C        0      0        2 
   9  chr9_69143176     HCab    A    C        0      0        2 
   9  chr9_69143176     HPrz    A    C        0      0        2 
   9  chr9_69143176     ZBoe    A    C        0      0        2 
   9  chr9_69143176     ZGre    A    C        0      0        2 
   9  chr9_69143176     ZHar    A    C        0      0        2 
   9  chr9_69143176   Sample    A    C        0      0        2 
   9  chr9_69143649     AAsi    G    A        0      0        2 
   9  chr9_69143649     AKia    G    A        0      0        2 
   9  chr9_69143649     AOna    G    A        0      0        2 
   9  chr9_69143649     ASom    G    A        0      0        2 
   9  chr9_69143649     HCab    G    A        0      0        2 
   9  chr9_69143649     HPrz    G    A        0      0        2 
   9  chr9_69143649     ZBoe    G    A        0      0        2 
   9  chr9_69143649     ZGre    G    A        0      0        2 
   9  chr9_69143649     ZHar    G    A        1      2        2 
   9  chr9_69143649   Sample    G    A        0      0        2 
   9  chr9_69153297     AAsi    C    T        0      0        2 
   9  chr9_69153297     AKia    C    T        0      0        2 
   9  chr9_69153297     AOna    C    T      0.5      1        2 
   9  chr9_69153297     ASom    C    T        0      0        2 
   9  chr9_69153297     HCab    C    T        0      0        2 
   9  chr9_69153297     HPrz    C    T        0      0        2 
   9  chr9_69153297     ZBoe    C    T        0      0        2 
   9  chr9_69153297     ZGre    C    T        0      0        2 
   9  chr9_69153297     ZHar    C    T        0      0        2 
   9  chr9_69153297   Sample    C    T        0      0        2 
   9  chr9_69156314     AAsi    T    C        0      0        2 
   9  chr9_69156314     AKia    T    C        0      0        2 
   9  chr9_69156314     AOna    T    C        0      0        2 
   9  chr9_69156314     ASom    T    C        0      0        2 
   9  chr9_69156314     HCab    T    C        1      2        2 
   9  chr9_69156314     HPrz    T    C        1      2        2 
   9  chr9_69156314     ZBoe    T    C        0      0        2 
   9  chr9_69156314     ZGre    T    C        0      0        2 
   9  chr9_69156314     ZHar    T    C        0      0        2 
   9  chr9_69156314   Sample    T    C        0      0        2 
   9  chr9_69158951     AAsi    A    G        0      0        2 
   9  chr9_69158951     AKia    A    G        0      0        2 
   9  chr9_69158951     AOna    A    G        0      0        2 
   9  chr9_69158951     ASom    A    G        0      0        2 
   9  chr9_69158951     HCab    A    G        0      0        2 
   9  chr9_69158951     HPrz    A    G        0      0        2 
   9  chr9_69158951     ZBoe    A    G        1      2        2 
   9  chr9_69158951     ZGre    A    G        1      2        2 
   9  chr9_69158951     ZHar    A    G        1      2        2 
   9  chr9_69158951   Sample    A    G        0      0        2 
   9  chr9_69159369     AAsi    A    G        0      0        2 
   9  chr9_69159369     AKia    A    G        0      0        2 
   9  chr9_69159369     AOna    A    G        0      0        2 
   9  chr9_69159369     ASom    A    G        0      0        2 
   9  chr9_69159369     HCab    A    G        0      0        2 
   9  chr9_69159369     HPrz    A    G        0      0        2 
   9  chr9_69159369     ZBoe    A    G        1      2        2 
   9  chr9_69159369     ZGre    A    G        1      2        2 
   9  chr9_69159369     ZHar    A    G        1      2        2 
   9  chr9_69159369   Sample    A    G        0      0        2 
   9  chr9_69160991     AAsi    T    C        0      0        2 
   9  chr9_69160991     AKia    T    C        0      0        2 
   9  chr9_69160991     AOna    T    C        0      0        2 
   9  chr9_69160991     ASom    T    C        0      0        2 
   9  chr9_69160991     HCab    T    C        0      0        2 
   9  chr9_69160991     HPrz    T    C        0      0        2 
   9  chr9_69160991     ZBoe    T    C        1      2        2 
   9  chr9_69160991     ZGre    T    C        1      2        2 
   9  chr9_69160991     ZHar    T    C        1      2        2 
   9  chr9_69160991   Sample    T    C        0      0        2 
   9  chr9_69165126     AAsi    T    G        0      0        2 
   9  chr9_69165126     AKia    T    G        0      0        2 
   9  chr9_69165126     AOna    T    G        0      0        2 
   9  chr9_69165126     ASom    T    G        0      0        2 
   9  chr9_69165126     HCab    T    G        0      0        2 
   9  chr9_69165126     HPrz    T    G      0.5      1        2 
   9  chr9_69165126     ZBoe    T    G        0      0        2 
   9  chr9_69165126     ZGre    T    G        0      0        2 
   9  chr9_69165126     ZHar    T    G        0      0        2 
   9  chr9_69165126   Sample    T    G        0      0        2 
   9  chr9_69165194     AAsi    C    T        0      0        2 
   9  chr9_69165194     AKia    C    T        0      0        2 
   9  chr9_69165194     AOna    C    T        0      0        2 
   9  chr9_69165194     ASom    C    T        0      0        2 
   9  chr9_69165194     HCab    C    T        0      0        2 
   9  chr9_69165194     HPrz    C    T        0      0        2 
   9  chr9_69165194     ZBoe    C    T        1      2        2 
   9  chr9_69165194     ZGre    C    T        1      2        2 
   9  chr9_69165194     ZHar    C    T        1      2        2 
   9  chr9_69165194   Sample    C    T        0      0        2 
   9  chr9_69168003     AAsi    G    A        1      2        2 
   9  chr9_69168003     AKia    G    A        0      0        2 
   9  chr9_69168003     AOna    G    A        0      0        2 
   9  chr9_69168003     ASom    G    A      0.5      1        2 
   9  chr9_69168003     HCab    G    A        0      0        2 
   9  chr9_69168003     HPrz    G    A        0      0        2 
   9  chr9_69168003     ZBoe    G    A        0      0        2 
   9  chr9_69168003     ZGre    G    A        0      0        2 
   9  chr9_69168003     ZHar    G    A        0      0        2 
   9  chr9_69168003   Sample    G    A        1      2        2 
   9  chr9_69177531     AAsi    A    C        0      0        2 
   9  chr9_69177531     AKia    A    C        0      0        2 
   9  chr9_69177531     AOna    A    C        0      0        2 
   9  chr9_69177531     ASom    A    C        0      0        2 
   9  chr9_69177531     HCab    A    C        0      0        2 
   9  chr9_69177531     HPrz    A    C        0      0        2 
   9  chr9_69177531     ZBoe    A    C        0      0        2 
   9  chr9_69177531     ZGre    A    C        0      0        2 
   9  chr9_69177531     ZHar    A    C        1      2        2 
   9  chr9_69177531   Sample    A    C        0      0        2 
   9  chr9_69184097     AAsi    T    C        0      0        2 
   9  chr9_69184097     AKia    T    C        0      0        2 
   9  chr9_69184097     AOna    T    C        0      0        2 
   9  chr9_69184097     ASom    T    C        0      0        2 
   9  chr9_69184097     HCab    T    C        0      0        2 
   9  chr9_69184097     HPrz    T    C        0      0        2 
   9  chr9_69184097     ZBoe    T    C        0      0        2 
   9  chr9_69184097     ZGre    T    C        0      0        2 
   9  chr9_69184097     ZHar    T    C        1      2        2 
   9  chr9_69184097   Sample    T    C        0      0        2 
   9  chr9_69195138     AAsi    A    G        0      0        2 
   9  chr9_69195138     AKia    A    G        0      0        2 
   9  chr9_69195138     AOna    A    G        0      0        2 
   9  chr9_69195138     ASom    A    G        0      0        2 
   9  chr9_69195138     HCab    A    G        0      0        2 
   9  chr9_69195138     HPrz    A    G        0      0        2 
   9  chr9_69195138     ZBoe    A    G        1      2        2 
   9  chr9_69195138     ZGre    A    G        0      0        2 
   9  chr9_69195138     ZHar    A    G        0      0        2 
   9  chr9_69195138   Sample    A    G        0      0        2 
   9  chr9_69195165     AAsi    A    G        0      0        2 
   9  chr9_69195165     AKia    A    G        0      0        2 
   9  chr9_69195165     AOna    A    G        0      0        2 
   9  chr9_69195165     ASom    A    G        0      0        2 
   9  chr9_69195165     HCab    A    G        0      0        2 
   9  chr9_69195165     HPrz    A    G      0.5      1        2 
   9  chr9_69195165     ZBoe    A    G        0      0        2 
   9  chr9_69195165     ZGre    A    G        0      0        2 
   9  chr9_69195165     ZHar    A    G        0      0        2 
   9  chr9_69195165   Sample    A    G        0      0        2 
   9  chr9_69204400     AAsi    A    T        0      0        2 
   9  chr9_69204400     AKia    A    T        0      0        2 
   9  chr9_69204400     AOna    A    T      0.5      1        2 
   9  chr9_69204400     ASom    A    T        0      0        2 
   9  chr9_69204400     HCab    A    T        0      0        2 
   9  chr9_69204400     HPrz    A    T        0      0        2 
   9  chr9_69204400     ZBoe    A    T        0      0        2 
   9  chr9_69204400     ZGre    A    T        0      0        2 
   9  chr9_69204400     ZHar    A    T        0      0        2 
   9  chr9_69204400   Sample    A    T        0      0        2 
   9  chr9_69209650     AAsi    C    T        0      0        2 
   9  chr9_69209650     AKia    C    T        0      0        2 
   9  chr9_69209650     AOna    C    T        0      0        2 
   9  chr9_69209650     ASom    C    T        0      0        2 
   9  chr9_69209650     HCab    C    T        0      0        2 
   9  chr9_69209650     HPrz    C    T      0.5      1        2 
   9  chr9_69209650     ZBoe    C    T        0      0        2 
   9  chr9_69209650     ZGre    C    T        0      0        2 
   9  chr9_69209650     ZHar    C    T        0      0        2 
   9  chr9_69209650   Sample    C    T        0      0        2 
   9  chr9_69211154     AAsi    A    G        0      0        2 
   9  chr9_69211154     AKia    A    G        0      0        2 
   9  chr9_69211154     AOna    A    G      0.5      1        2 
   9  chr9_69211154     ASom    A    G        0      0        2 
   9  chr9_69211154     HCab    A    G        0      0        2 
   9  chr9_69211154     HPrz    A    G        0      0        2 
   9  chr9_69211154     ZBoe    A    G        0      0        2 
   9  chr9_69211154     ZGre    A    G        0      0        2 
   9  chr9_69211154     ZHar    A    G        0      0        2 
   9  chr9_69211154   Sample    A    G        0      0        2 
   9  chr9_69212433     AAsi    T    G        0      0        2 
   9  chr9_69212433     AKia    T    G        0      0        2 
   9  chr9_69212433     AOna    T    G        0      0        2 
   9  chr9_69212433     ASom    T    G        0      0        2 
   9  chr9_69212433     HCab    T    G      0.5      1        2 
   9  chr9_69212433     HPrz    T    G        0      0        2 
   9  chr9_69212433     ZBoe    T    G        0      0        2 
   9  chr9_69212433     ZGre    T    G        0      0        2 
   9  chr9_69212433     ZHar    T    G        0      0        2 
   9  chr9_69212433   Sample    T    G        0      0        2 
   9  chr9_69212846     AAsi    T    C        0      0        2 
   9  chr9_69212846     AKia    T    C        0      0        2 
   9  chr9_69212846     AOna    T    C        0      0        2 
   9  chr9_69212846     ASom    T    C        0      0        2 
   9  chr9_69212846     HCab    T    C        1      2        2 
   9  chr9_69212846     HPrz    T    C        0      0        2 
   9  chr9_69212846     ZBoe    T    C        0      0        2 
   9  chr9_69212846     ZGre    T    C        0      0        2 
   9  chr9_69212846     ZHar    T    C        0      0        2 
   9  chr9_69212846   Sample    T    C        0      0        2 
   9  chr9_69214289     AAsi    A    C        0      0        2 
   9  chr9_69214289     AKia    A    C        0      0        2 
   9  chr9_69214289     AOna    A    C        0      0        2 
   9  chr9_69214289     ASom    A    C        0      0        2 
   9  chr9_69214289     HCab    A    C        0      0        2 
   9  chr9_69214289     HPrz    A    C        0      0        2 
   9  chr9_69214289     ZBoe    A    C      0.5      1        2 
   9  chr9_69214289     ZGre    A    C        0      0        2 
   9  chr9_69214289     ZHar    A    C        0      0        2 
   9  chr9_69214289   Sample    A    C        0      0        2 
   9  chr9_69220334     AAsi    T    C        0      0        2 
   9  chr9_69220334     AKia    T    C        0      0        2 
   9  chr9_69220334     AOna    T    C      0.5      1        2 
   9  chr9_69220334     ASom    T    C        0      0        2 
   9  chr9_69220334     HCab    T    C        0      0        2 
   9  chr9_69220334     HPrz    T    C        0      0        2 
   9  chr9_69220334     ZBoe    T    C        0      0        2 
   9  chr9_69220334     ZGre    T    C        0      0        2 
   9  chr9_69220334     ZHar    T    C        0      0        2 
   9  chr9_69220334   Sample    T    C        0      0        2 
   9  chr9_69221092     AAsi    T    C        0      0        2 
   9  chr9_69221092     AKia    T    C        0      0        2 
   9  chr9_69221092     AOna    T    C        0      0        2 
   9  chr9_69221092     ASom    T    C        0      0        2 
   9  chr9_69221092     HCab    T    C        0      0        2 
   9  chr9_69221092     HPrz    T    C        0      0        2 
   9  chr9_69221092     ZBoe    T    C      0.5      1        2 
   9  chr9_69221092     ZGre    T    C        0      0        2 
   9  chr9_69221092     ZHar    T    C        0      0        2 
   9  chr9_69221092   Sample    T    C        0      0        2 
   9  chr9_69221588     AAsi    C    T        0      0        2 
   9  chr9_69221588     AKia    C    T        1      2        2 
   9  chr9_69221588     AOna    C    T        1      2        2 
   9  chr9_69221588     ASom    C    T        0      0        2 
   9  chr9_69221588     HCab    C    T        0      0        2 
   9  chr9_69221588     HPrz    C    T        0      0        2 
   9  chr9_69221588     ZBoe    C    T        0      0        2 
   9  chr9_69221588     ZGre    C    T        0      0        2 
   9  chr9_69221588     ZHar    C    T        0      0        2 
   9  chr9_69221588   Sample    C    T        0      0        2 
   9  chr9_69223423     AAsi    A    C        0      0        2 
   9  chr9_69223423     AKia    A    C        0      0        2 
   9  chr9_69223423     AOna    A    C        0      0        2 
   9  chr9_69223423     ASom    A    C        1      2        2 
   9  chr9_69223423     HCab    A    C        0      0        2 
   9  chr9_69223423     HPrz    A    C        0      0        2 
   9  chr9_69223423     ZBoe    A    C        0      0        2 
   9  chr9_69223423     ZGre    A    C        0      0        2 
   9  chr9_69223423     ZHar    A    C        0      0        2 
   9  chr9_69223423   Sample    A    C        0      0        2 
   9  chr9_69224897     AAsi    T    G        0      0        2 
   9  chr9_69224897     AKia    T    G        0      0        2 
   9  chr9_69224897     AOna    T    G        0      0        2 
   9  chr9_69224897     ASom    T    G        1      2        2 
   9  chr9_69224897     HCab    T    G        0      0        2 
   9  chr9_69224897     HPrz    T    G        0      0        2 
   9  chr9_69224897     ZBoe    T    G        0      0        2 
   9  chr9_69224897     ZGre    T    G        0      0        2 
   9  chr9_69224897     ZHar    T    G        0      0        2 
   9  chr9_69224897   Sample    T    G        0      0        2 
   9  chr9_69225021     AAsi    A    G        0      0        2 
   9  chr9_69225021     AKia    A    G        0      0        2 
   9  chr9_69225021     AOna    A    G        0      0        2 
   9  chr9_69225021     ASom    A    G        0      0        2 
   9  chr9_69225021     HCab    A    G        0      0        2 
   9  chr9_69225021     HPrz    A    G        0      0        2 
   9  chr9_69225021     ZBoe    A    G        0      0        2 
   9  chr9_69225021     ZGre    A    G      0.5      1        2 
   9  chr9_69225021     ZHar    A    G        0      0        2 
   9  chr9_69225021   Sample    A    G        0      0        2 
   9  chr9_69235691     AAsi    G    T        0      0        2 
   9  chr9_69235691     AKia    G    T        0      0        2 
   9  chr9_69235691     AOna    G    T        0      0        2 
   9  chr9_69235691     ASom    G    T        0      0        2 
   9  chr9_69235691     HCab    G    T        0      0        2 
   9  chr9_69235691     HPrz    G    T        0      0        2 
   9  chr9_69235691     ZBoe    G    T      0.5      1        2 
   9  chr9_69235691     ZGre    G    T        0      0        2 
   9  chr9_69235691     ZHar    G    T        0      0        2 
   9  chr9_69235691   Sample    G    T        0      0        2 
   9  chr9_69235708     AAsi    A    G        0      0        2 
   9  chr9_69235708     AKia    A    G        0      0        2 
   9  chr9_69235708     AOna    A    G        0      0        2 
   9  chr9_69235708     ASom    A    G        0      0        2 
   9  chr9_69235708     HCab    A    G        1      2        2 
   9  chr9_69235708     HPrz    A    G        1      2        2 
   9  chr9_69235708     ZBoe    A    G        0      0        2 
   9  chr9_69235708     ZGre    A    G        0      0        2 
   9  chr9_69235708     ZHar    A    G        0      0        2 
   9  chr9_69235708   Sample    A    G        0      0        2 
   9  chr9_69236512     AAsi    G    C        0      0        2 
   9  chr9_69236512     AKia    G    C        0      0        2 
   9  chr9_69236512     AOna    G    C        0      0        2 
   9  chr9_69236512     ASom    G    C        0      0        2 
   9  chr9_69236512     HCab    G    C        0      0        2 
   9  chr9_69236512     HPrz    G    C        0      0        2 
   9  chr9_69236512     ZBoe    G    C      0.5      1        2 
   9  chr9_69236512     ZGre    G    C        0      0        2 
   9  chr9_69236512     ZHar    G    C        0      0        2 
   9  chr9_69236512   Sample    G    C        0      0        2 
   9  chr9_69245464     AAsi    T    G        0      0        2 
   9  chr9_69245464     AKia    T    G        0      0        2 
   9  chr9_69245464     AOna    T    G        0      0        2 
   9  chr9_69245464     ASom    T    G        0      0        2 
   9  chr9_69245464     HCab    T    G        0      0        2 
   9  chr9_69245464     HPrz    T    G        0      0        2 
   9  chr9_69245464     ZBoe    T    G      0.5      1        2 
   9  chr9_69245464     ZGre    T    G        0      0        2 
   9  chr9_69245464     ZHar    T    G        0      0        2 
   9  chr9_69245464   Sample    T    G        0      0        2 
   9  chr9_69246653     AAsi    G    A        0      0        2 
   9  chr9_69246653     AKia    G    A        0      0        2 
   9  chr9_69246653     AOna    G    A        0      0        2 
   9  chr9_69246653     ASom    G    A        0      0        2 
   9  chr9_69246653     HCab    G    A        0      0        2 
   9  chr9_69246653     HPrz    G    A        0      0        2 
   9  chr9_69246653     ZBoe    G    A        0      0        2 
   9  chr9_69246653     ZGre    G    A        0      0        2 
   9  chr9_69246653     ZHar    G    A        1      2        2 
   9  chr9_69246653   Sample    G    A        0      0        2 
   9  chr9_69247945     AAsi    G    A        0      0        2 
   9  chr9_69247945     AKia    G    A        0      0        2 
   9  chr9_69247945     AOna    G    A        0      0        2 
   9  chr9_69247945     ASom    G    A        0      0        2 
   9  chr9_69247945     HCab    G    A        0      0        2 
   9  chr9_69247945     HPrz    G    A        0      0        2 
   9  chr9_69247945     ZBoe    G    A      0.5      1        2 
   9  chr9_69247945     ZGre    G    A        0      0        2 
   9  chr9_69247945     ZHar    G    A        0      0        2 
   9  chr9_69247945   Sample    G    A        0      0        2 
   9  chr9_69253488     AAsi    A    G        0      0        2 
   9  chr9_69253488     AKia    A    G        0      0        2 
   9  chr9_69253488     AOna    A    G        1      2        2 
   9  chr9_69253488     ASom    A    G        0      0        2 
   9  chr9_69253488     HCab    A    G        0      0        2 
   9  chr9_69253488     HPrz    A    G        0      0        2 
   9  chr9_69253488     ZBoe    A    G        0      0        2 
   9  chr9_69253488     ZGre    A    G        0      0        2 
   9  chr9_69253488     ZHar    A    G        0      0        2 
   9  chr9_69253488   Sample    A    G        0      0        2 
   9  chr9_69260778     AAsi    T    C        0      0        2 
   9  chr9_69260778     AKia    T    C        0      0        2 
   9  chr9_69260778     AOna    T    C        0      0        2 
   9  chr9_69260778     ASom    T    C        0      0        2 
   9  chr9_69260778     HCab    T    C        1      2        2 
   9  chr9_69260778     HPrz    T    C        1      2        2 
   9  chr9_69260778     ZBoe    T    C        0      0        2 
   9  chr9_69260778     ZGre    T    C        0      0        2 
   9  chr9_69260778     ZHar    T    C        0      0        2 
   9  chr9_69260778   Sample    T    C        0      0        2 
   9  chr9_69268444     AAsi    A    G        0      0        2 
   9  chr9_69268444     AKia    A    G        0      0        2 
   9  chr9_69268444     AOna    A    G        0      0        2 
   9  chr9_69268444     ASom    A    G        0      0        2 
   9  chr9_69268444     HCab    A    G        1      2        2 
   9  chr9_69268444     HPrz    A    G        1      2        2 
   9  chr9_69268444     ZBoe    A    G        0      0        2 
   9  chr9_69268444     ZGre    A    G        0      0        2 
   9  chr9_69268444     ZHar    A    G        0      0        2 
   9  chr9_69268444   Sample    A    G        0      0        2 
   9  chr9_69276230     AAsi    G    C        0      0        2 
   9  chr9_69276230     AKia    G    C        0      0        2 
   9  chr9_69276230     AOna    G    C        0      0        2 
   9  chr9_69276230     ASom    G    C        0      0        2 
   9  chr9_69276230     HCab    G    C        1      2        2 
   9  chr9_69276230     HPrz    G    C        1      2        2 
   9  chr9_69276230     ZBoe    G    C        0      0        2 
   9  chr9_69276230     ZGre    G    C        0      0        2 
   9  chr9_69276230     ZHar    G    C        0      0        2 
   9  chr9_69276230   Sample    G    C        0      0        2 
   9  chr9_69276883     AAsi    T    C        0      0        2 
   9  chr9_69276883     AKia    T    C        1      2        2 
   9  chr9_69276883     AOna    T    C        0      0        2 
   9  chr9_69276883     ASom    T    C        0      0        2 
   9  chr9_69276883     HCab    T    C        0      0        2 
   9  chr9_69276883     HPrz    T    C        0      0        2 
   9  chr9_69276883     ZBoe    T    C        0      0        2 
   9  chr9_69276883     ZGre    T    C        0      0        2 
   9  chr9_69276883     ZHar    T    C        0      0        2 
   9  chr9_69276883   Sample    T    C        0      0        2 
   9  chr9_69277222     AAsi    A    G        0      0        2 
   9  chr9_69277222     AKia    A    G        0      0        2 
   9  chr9_69277222     AOna    A    G        0      0        2 
   9  chr9_69277222     ASom    A    G        0      0        2 
   9  chr9_69277222     HCab    A    G        0      0        2 
   9  chr9_69277222     HPrz    A    G        0      0        2 
   9  chr9_69277222     ZBoe    A    G        0      0        2 
   9  chr9_69277222     ZGre    A    G        0      0        2 
   9  chr9_69277222     ZHar    A    G        1      2        2 
   9  chr9_69277222   Sample    A    G        0      0        2 
   9  chr9_69287494     AAsi    T    C        0      0        2 
   9  chr9_69287494     AKia    T    C        0      0        2 
   9  chr9_69287494     AOna    T    C        0      0        2 
   9  chr9_69287494     ASom    T    C        0      0        2 
   9  chr9_69287494     HCab    T    C        0      0        2 
   9  chr9_69287494     HPrz    T    C        0      0        2 
   9  chr9_69287494     ZBoe    T    C      0.5      1        2 
   9  chr9_69287494     ZGre    T    C        0      0        2 
   9  chr9_69287494     ZHar    T    C        0      0        2 
   9  chr9_69287494   Sample    T    C        0      0        2 
   9  chr9_69289762     AAsi    A    G        1      2        2 
   9  chr9_69289762     AKia    A    G        0      0        2 
   9  chr9_69289762     AOna    A    G        0      0        2 
   9  chr9_69289762     ASom    A    G        1      2        2 
   9  chr9_69289762     HCab    A    G        0      0        2 
   9  chr9_69289762     HPrz    A    G        0      0        2 
   9  chr9_69289762     ZBoe    A    G        0      0        2 
   9  chr9_69289762     ZGre    A    G        0      0        2 
   9  chr9_69289762     ZHar    A    G        0      0        2 
   9  chr9_69289762   Sample    A    G        1      2        2 
   9  chr9_69304160     AAsi    A    G        0      0        2 
   9  chr9_69304160     AKia    A    G        0      0        2 
   9  chr9_69304160     AOna    A    G        0      0        2 
   9  chr9_69304160     ASom    A    G        0      0        2 
   9  chr9_69304160     HCab    A    G        0      0        2 
   9  chr9_69304160     HPrz    A    G        0      0        2 
   9  chr9_69304160     ZBoe    A    G        0      0        2 
   9  chr9_69304160     ZGre    A    G      0.5      1        2 
   9  chr9_69304160     ZHar    A    G        0      0        2 
   9  chr9_69304160   Sample    A    G        0      0        2 
   9  chr9_69304182     AAsi    C    T        0      0        2 
   9  chr9_69304182     AKia    C    T        0      0        2 
   9  chr9_69304182     AOna    C    T        0      0        2 
   9  chr9_69304182     ASom    C    T        0      0        2 
   9  chr9_69304182     HCab    C    T        1      2        2 
   9  chr9_69304182     HPrz    C    T        1      2        2 
   9  chr9_69304182     ZBoe    C    T        0      0        2 
   9  chr9_69304182     ZGre    C    T        0      0        2 
   9  chr9_69304182     ZHar    C    T        0      0        2 
   9  chr9_69304182   Sample    C    T        0      0        2 
   9  chr9_69309943     AAsi    G    A        0      0        2 
   9  chr9_69309943     AKia    G    A        0      0        2 
   9  chr9_69309943     AOna    G    A        0      0        2 
   9  chr9_69309943     ASom    G    A        0      0        2 
   9  chr9_69309943     HCab    G    A        0      0        2 
   9  chr9_69309943     HPrz    G    A        0      0        2 
   9  chr9_69309943     ZBoe    G    A        0      0        2 
   9  chr9_69309943     ZGre    G    A      0.5      1        2 
   9  chr9_69309943     ZHar    G    A        0      0        2 
   9  chr9_69309943   Sample    G    A        0      0        2 
   9  chr9_69314145     AAsi    C    G        0      0        2 
   9  chr9_69314145     AKia    C    G        0      0        2 
   9  chr9_69314145     AOna    C    G        0      0        2 
   9  chr9_69314145     ASom    C    G        0      0        2 
   9  chr9_69314145     HCab    C    G      0.5      1        2 
   9  chr9_69314145     HPrz    C    G        0      0        2 
   9  chr9_69314145     ZBoe    C    G        0      0        2 
   9  chr9_69314145     ZGre    C    G        0      0        2 
   9  chr9_69314145     ZHar    C    G        0      0        2 
   9  chr9_69314145   Sample    C    G        0      0        2 
   9  chr9_69315542     AAsi    T    C        1      2        2 
   9  chr9_69315542     AKia    T    C        0      0        2 
   9  chr9_69315542     AOna    T    C        0      0        2 
   9  chr9_69315542     ASom    T    C        1      2        2 
   9  chr9_69315542     HCab    T    C        0      0        2 
   9  chr9_69315542     HPrz    T    C        0      0        2 
   9  chr9_69315542     ZBoe    T    C        0      0        2 
   9  chr9_69315542     ZGre    T    C        0      0        2 
   9  chr9_69315542     ZHar    T    C        0      0        2 
   9  chr9_69315542   Sample    T    C        1      2        2 
   9  chr9_69317691     AAsi    T    C        0      0        2 
   9  chr9_69317691     AKia    T    C        0      0        2 
   9  chr9_69317691     AOna    T    C        0      0        2 
   9  chr9_69317691     ASom    T    C        0      0        2 
   9  chr9_69317691     HCab    T    C        0      0        2 
   9  chr9_69317691     HPrz    T    C      0.5      1        2 
   9  chr9_69317691     ZBoe    T    C        0      0        2 
   9  chr9_69317691     ZGre    T    C        0      0        2 
   9  chr9_69317691     ZHar    T    C        0      0        2 
   9  chr9_69317691   Sample    T    C        0      0        2 
   9  chr9_69317753     AAsi    T    C        0      0        2 
   9  chr9_69317753     AKia    T    C        0      0        2 
   9  chr9_69317753     AOna    T    C        0      0        2 
   9  chr9_69317753     ASom    T    C        0      0        2 
   9  chr9_69317753     HCab    T    C        0      0        2 
   9  chr9_69317753     HPrz    T    C      0.5      1        2 
   9  chr9_69317753     ZBoe    T    C        0      0        2 
   9  chr9_69317753     ZGre    T    C        0      0        2 
   9  chr9_69317753     ZHar    T    C        0      0        2 
   9  chr9_69317753   Sample    T    C        0      0        2 
   9  chr9_69326144     AAsi    A    G        0      0        2 
   9  chr9_69326144     AKia    A    G        0      0        2 
   9  chr9_69326144     AOna    A    G        0      0        2 
   9  chr9_69326144     ASom    A    G        0      0        2 
   9  chr9_69326144     HCab    A    G        1      2        2 
   9  chr9_69326144     HPrz    A    G        1      2        2 
   9  chr9_69326144     ZBoe    A    G        0      0        2 
   9  chr9_69326144     ZGre    A    G        0      0        2 
   9  chr9_69326144     ZHar    A    G        0      0        2 
   9  chr9_69326144   Sample    A    G        0      0        2 
   9  chr9_69338766     AAsi    T    A        0      0        2 
   9  chr9_69338766     AKia    T    A        1      2        2 
   9  chr9_69338766     AOna    T    A        0      0        2 
   9  chr9_69338766     ASom    T    A        0      0        2 
   9  chr9_69338766     HCab    T    A      0.5      1        2 
   9  chr9_69338766     HPrz    T    A        0      0        2 
   9  chr9_69338766     ZBoe    T    A        0      0        2 
   9  chr9_69338766     ZGre    T    A        0      0        2 
   9  chr9_69338766     ZHar    T    A        0      0        2 
   9  chr9_69338766   Sample    T    A        0      0        2 
   9  chr9_69342009     AAsi    G    A        0      0        2 
   9  chr9_69342009     AKia    G    A        0      0        2 
   9  chr9_69342009     AOna    G    A      0.5      1        2 
   9  chr9_69342009     ASom    G    A        0      0        2 
   9  chr9_69342009     HCab    G    A        0      0        2 
   9  chr9_69342009     HPrz    G    A        0      0        2 
   9  chr9_69342009     ZBoe    G    A        0      0        2 
   9  chr9_69342009     ZGre    G    A        0      0        2 
   9  chr9_69342009     ZHar    G    A        0      0        2 
   9  chr9_69342009   Sample    G    A        0      0        2 
   9  chr9_69350237     AAsi    A    C        1      2        2 
   9  chr9_69350237     AKia    A    C        0      0        2 
   9  chr9_69350237     AOna    A    C        0      0        2 
   9  chr9_69350237     ASom    A    C        1      2        2 
   9  chr9_69350237     HCab    A    C        0      0        2 
   9  chr9_69350237     HPrz    A    C        0      0        2 
   9  chr9_69350237     ZBoe    A    C        0      0        2 
   9  chr9_69350237     ZGre    A    C        0      0        2 
   9  chr9_69350237     ZHar    A    C        0      0        2 
   9  chr9_69350237   Sample    A    C        1      2        2 
   9  chr9_69351843     AAsi    A    G        1      2        2 
   9  chr9_69351843     AKia    A    G        0      0        2 
   9  chr9_69351843     AOna    A    G        0      0        2 
   9  chr9_69351843     ASom    A    G        1      2        2 
   9  chr9_69351843     HCab    A    G        0      0        2 
   9  chr9_69351843     HPrz    A    G        0      0        2 
   9  chr9_69351843     ZBoe    A    G        0      0        2 
   9  chr9_69351843     ZGre    A    G        0      0        2 
   9  chr9_69351843     ZHar    A    G        0      0        2 
   9  chr9_69351843   Sample    A    G        1      2        2 
   9  chr9_69354483     AAsi    C    T        0      0        2 
   9  chr9_69354483     AKia    C    T        1      2        2 
   9  chr9_69354483     AOna    C    T        0      0        2 
   9  chr9_69354483     ASom    C    T        0      0        2 
   9  chr9_69354483     HCab    C    T        0      0        2 
   9  chr9_69354483     HPrz    C    T        0      0        2 
   9  chr9_69354483     ZBoe    C    T        0      0        2 
   9  chr9_69354483     ZGre    C    T        0      0        2 
   9  chr9_69354483     ZHar    C    T        0      0        2 
   9  chr9_69354483   Sample    C    T        0      0        2 
   9  chr9_69357158     AAsi    C    G        0      0        2 
   9  chr9_69357158     AKia    C    G        0      0        2 
   9  chr9_69357158     AOna    C    G        0      0        2 
   9  chr9_69357158     ASom    C    G      0.5      1        2 
   9  chr9_69357158     HCab    C    G        0      0        2 
   9  chr9_69357158     HPrz    C    G        0      0        2 
   9  chr9_69357158     ZBoe    C    G        0      0        2 
   9  chr9_69357158     ZGre    C    G        0      0        2 
   9  chr9_69357158     ZHar    C    G        0      0        2 
   9  chr9_69357158   Sample    C    G        0      0        2 
   9  chr9_69360483     AAsi    G    A        0      0        2 
   9  chr9_69360483     AKia    G    A        0      0        2 
   9  chr9_69360483     AOna    G    A        1      2        2 
   9  chr9_69360483     ASom    G    A        0      0        2 
   9  chr9_69360483     HCab    G    A        0      0        2 
   9  chr9_69360483     HPrz    G    A        0      0        2 
   9  chr9_69360483     ZBoe    G    A        0      0        2 
   9  chr9_69360483     ZGre    G    A        0      0        2 
   9  chr9_69360483     ZHar    G    A        0      0        2 
   9  chr9_69360483   Sample    G    A        0      0        2 
   9  chr9_69366888     AAsi    A    G        0      0        2 
   9  chr9_69366888     AKia    A    G        0      0        2 
   9  chr9_69366888     AOna    A    G        0      0        2 
   9  chr9_69366888     ASom    A    G        0      0        2 
   9  chr9_69366888     HCab    A    G        0      0        2 
   9  chr9_69366888     HPrz    A    G        0      0        2 
   9  chr9_69366888     ZBoe    A    G        1      2        2 
   9  chr9_69366888     ZGre    A    G        0      0        2 
   9  chr9_69366888     ZHar    A    G        0      0        2 
   9  chr9_69366888   Sample    A    G        0      0        2 
   9  chr9_69370693     AAsi    T    G        0      0        2 
   9  chr9_69370693     AKia    T    G        0      0        2 
   9  chr9_69370693     AOna    T    G        0      0        2 
   9  chr9_69370693     ASom    T    G        0      0        2 
   9  chr9_69370693     HCab    T    G        1      2        2 
   9  chr9_69370693     HPrz    T    G      0.5      1        2 
   9  chr9_69370693     ZBoe    T    G        0      0        2 
   9  chr9_69370693     ZGre    T    G        0      0        2 
   9  chr9_69370693     ZHar    T    G        0      0        2 
   9  chr9_69370693   Sample    T    G        0      0        2 
   9  chr9_69371178     AAsi    A    G        0      0        2 
   9  chr9_69371178     AKia    A    G        0      0        2 
   9  chr9_69371178     AOna    A    G        1      2        2 
   9  chr9_69371178     ASom    A    G        0      0        2 
   9  chr9_69371178     HCab    A    G        0      0        2 
   9  chr9_69371178     HPrz    A    G        0      0        2 
   9  chr9_69371178     ZBoe    A    G        0      0        2 
   9  chr9_69371178     ZGre    A    G        0      0        2 
   9  chr9_69371178     ZHar    A    G        0      0        2 
   9  chr9_69371178   Sample    A    G        0      0        2 
   9  chr9_69373247     AAsi    C    T        0      0        2 
   9  chr9_69373247     AKia    C    T        0      0        2 
   9  chr9_69373247     AOna    C    T        0      0        2 
   9  chr9_69373247     ASom    C    T        0      0        2 
   9  chr9_69373247     HCab    C    T        1      2        2 
   9  chr9_69373247     HPrz    C    T        1      2        2 
   9  chr9_69373247     ZBoe    C    T        0      0        2 
   9  chr9_69373247     ZGre    C    T        0      0        2 
   9  chr9_69373247     ZHar    C    T        0      0        2 
   9  chr9_69373247   Sample    C    T        0      0        2 
   9  chr9_69373273     AAsi    G    T        0      0        2 
   9  chr9_69373273     AKia    G    T        0      0        2 
   9  chr9_69373273     AOna    G    T        0      0        2 
   9  chr9_69373273     ASom    G    T        0      0        2 
   9  chr9_69373273     HCab    G    T        1      2        2 
   9  chr9_69373273     HPrz    G    T        1      2        2 
   9  chr9_69373273     ZBoe    G    T        0      0        2 
   9  chr9_69373273     ZGre    G    T        0      0        2 
   9  chr9_69373273     ZHar    G    T        0      0        2 
   9  chr9_69373273   Sample    G    T        1      2        2 
   9  chr9_69376638     AAsi    T    G        0      0        2 
   9  chr9_69376638     AKia    T    G        1      2        2 
   9  chr9_69376638     AOna    T    G        0      0        2 
   9  chr9_69376638     ASom    T    G        0      0        2 
   9  chr9_69376638     HCab    T    G        0      0        2 
   9  chr9_69376638     HPrz    T    G        0      0        2 
   9  chr9_69376638     ZBoe    T    G        0      0        2 
   9  chr9_69376638     ZGre    T    G        0      0        2 
   9  chr9_69376638     ZHar    T    G        0      0        2 
   9  chr9_69376638   Sample    T    G        0      0        2 
   9  chr9_69388332     AAsi    C    A        0      0        2 
   9  chr9_69388332     AKia    C    A        0      0        2 
   9  chr9_69388332     AOna    C    A        0      0        2 
   9  chr9_69388332     ASom    C    A        0      0        2 
   9  chr9_69388332     HCab    C    A        0      0        2 
   9  chr9_69388332     HPrz    C    A      0.5      1        2 
   9  chr9_69388332     ZBoe    C    A        0      0        2 
   9  chr9_69388332     ZGre    C    A        0      0        2 
   9  chr9_69388332     ZHar    C    A        0      0        2 
   9  chr9_69388332   Sample    C    A        0      0        2 
   9  chr9_69389373     AAsi    T    C        0      0        2 
   9  chr9_69389373     AKia    T    C        1      2        2 
   9  chr9_69389373     AOna    T    C        1      2        2 
   9  chr9_69389373     ASom    T    C        0      0        2 
   9  chr9_69389373     HCab    T    C        0      0        2 
   9  chr9_69389373     HPrz    T    C        0      0        2 
   9  chr9_69389373     ZBoe    T    C        0      0        2 
   9  chr9_69389373     ZGre    T    C        1      2        2 
   9  chr9_69389373     ZHar    T    C        0      0        2 
   9  chr9_69389373   Sample    T    C        0      0        2 
   9  chr9_69391760     AAsi    A    G        0      0        2 
   9  chr9_69391760     AKia    A    G        0      0        2 
   9  chr9_69391760     AOna    A    G        0      0        2 
   9  chr9_69391760     ASom    A    G        0      0        2 
   9  chr9_69391760     HCab    A    G        0      0        2 
   9  chr9_69391760     HPrz    A    G        0      0        2 
   9  chr9_69391760     ZBoe    A    G        0      0        2 
   9  chr9_69391760     ZGre    A    G        1      2        2 
   9  chr9_69391760     ZHar    A    G        0      0        2 
   9  chr9_69391760   Sample    A    G        0      0        2 
   9  chr9_69393172     AAsi    G    A        0      0        2 
   9  chr9_69393172     AKia    G    A        0      0        2 
   9  chr9_69393172     AOna    G    A        0      0        2 
   9  chr9_69393172     ASom    G    A        0      0        2 
   9  chr9_69393172     HCab    G    A        1      2        2 
   9  chr9_69393172     HPrz    G    A        1      2        2 
   9  chr9_69393172     ZBoe    G    A        0      0        2 
   9  chr9_69393172     ZGre    G    A        0      0        2 
   9  chr9_69393172     ZHar    G    A        0      0        2 
   9  chr9_69393172   Sample    G    A        0      0        2 
   9  chr9_69401260     AAsi    A    C        0      0        2 
   9  chr9_69401260     AKia    A    C        0      0        2 
   9  chr9_69401260     AOna    A    C        0      0        2 
   9  chr9_69401260     ASom    A    C        0      0        2 
   9  chr9_69401260     HCab    A    C        0      0        2 
   9  chr9_69401260     HPrz    A    C        0      0        2 
   9  chr9_69401260     ZBoe    A    C        1      2        2 
   9  chr9_69401260     ZGre    A    C        0      0        2 
   9  chr9_69401260     ZHar    A    C        0      0        2 
   9  chr9_69401260   Sample    A    C        0      0        2 
   9  chr9_69401767     AAsi    G    A        0      0        2 
   9  chr9_69401767     AKia    G    A        0      0        2 
   9  chr9_69401767     AOna    G    A        0      0        2 
   9  chr9_69401767     ASom    G    A        0      0        2 
   9  chr9_69401767     HCab    G    A        1      2        2 
   9  chr9_69401767     HPrz    G    A        1      2        2 
   9  chr9_69401767     ZBoe    G    A        0      0        2 
   9  chr9_69401767     ZGre    G    A        0      0        2 
   9  chr9_69401767     ZHar    G    A        0      0        2 
   9  chr9_69401767   Sample    G    A        0      0        2 
   9  chr9_69415641     AAsi    T    C        0      0        2 
   9  chr9_69415641     AKia    T    C        0      0        2 
   9  chr9_69415641     AOna    T    C      0.5      1        2 
   9  chr9_69415641     ASom    T    C        0      0        2 
   9  chr9_69415641     HCab    T    C        0      0        2 
   9  chr9_69415641     HPrz    T    C        0      0        2 
   9  chr9_69415641     ZBoe    T    C        0      0        2 
   9  chr9_69415641     ZGre    T    C        0      0        2 
   9  chr9_69415641     ZHar    T    C        0      0        2 
   9  chr9_69415641   Sample    T    C        0      0        2 
   9  chr9_69417248     AAsi    A    G        0      0        2 
   9  chr9_69417248     AKia    A    G        0      0        2 
   9  chr9_69417248     AOna    A    G      0.5      1        2 
   9  chr9_69417248     ASom    A    G        0      0        2 
   9  chr9_69417248     HCab    A    G        0      0        2 
   9  chr9_69417248     HPrz    A    G        0      0        2 
   9  chr9_69417248     ZBoe    A    G        0      0        2 
   9  chr9_69417248     ZGre    A    G        0      0        2 
   9  chr9_69417248     ZHar    A    G        0      0        2 
   9  chr9_69417248   Sample    A    G        0      0        2 
   9  chr9_69418492     AAsi    T    C        0      0        2 
   9  chr9_69418492     AKia    T    C        0      0        2 
   9  chr9_69418492     AOna    T    C        0      0        2 
   9  chr9_69418492     ASom    T    C        0      0        2 
   9  chr9_69418492     HCab    T    C        0      0        2 
   9  chr9_69418492     HPrz    T    C        0      0        2 
   9  chr9_69418492     ZBoe    T    C      0.5      1        2 
   9  chr9_69418492     ZGre    T    C        1      2        2 
   9  chr9_69418492     ZHar    T    C        0      0        2 
   9  chr9_69418492   Sample    T    C        0      0        2 
   9  chr9_69418849     AAsi    C    T        0      0        2 
   9  chr9_69418849     AKia    C    T        0      0        2 
   9  chr9_69418849     AOna    C    T        0      0        2 
   9  chr9_69418849     ASom    C    T        0      0        2 
   9  chr9_69418849     HCab    C    T        0      0        2 
   9  chr9_69418849     HPrz    C    T      0.5      1        2 
   9  chr9_69418849     ZBoe    C    T        0      0        2 
   9  chr9_69418849     ZGre    C    T        0      0        2 
   9  chr9_69418849     ZHar    C    T        0      0        2 
   9  chr9_69418849   Sample    C    T        0      0        2 
   9  chr9_69419461     AAsi    T    C        0      0        2 
   9  chr9_69419461     AKia    T    C        0      0        2 
   9  chr9_69419461     AOna    T    C        0      0        2 
   9  chr9_69419461     ASom    T    C        0      0        2 
   9  chr9_69419461     HCab    T    C        0      0        2 
   9  chr9_69419461     HPrz    T    C        0      0        2 
   9  chr9_69419461     ZBoe    T    C      0.5      1        2 
   9  chr9_69419461     ZGre    T    C        0      0        2 
   9  chr9_69419461     ZHar    T    C        0      0        2 
   9  chr9_69419461   Sample    T    C        0      0        2 
   9  chr9_69419754     AAsi    A    G        0      0        2 
   9  chr9_69419754     AKia    A    G        0      0        2 
   9  chr9_69419754     AOna    A    G        0      0        2 
   9  chr9_69419754     ASom    A    G        0      0        2 
   9  chr9_69419754     HCab    A    G        0      0        2 
   9  chr9_69419754     HPrz    A    G        0      0        2 
   9  chr9_69419754     ZBoe    A    G        0      0        2 
   9  chr9_69419754     ZGre    A    G      0.5      1        2 
   9  chr9_69419754     ZHar    A    G        0      0        2 
   9  chr9_69419754   Sample    A    G        0      0        2 
   9  chr9_69423038     AAsi    A    G        0      0        2 
   9  chr9_69423038     AKia    A    G        0      0        2 
   9  chr9_69423038     AOna    A    G        0      0        2 
   9  chr9_69423038     ASom    A    G        0      0        2 
   9  chr9_69423038     HCab    A    G        0      0        2 
   9  chr9_69423038     HPrz    A    G        0      0        2 
   9  chr9_69423038     ZBoe    A    G        0      0        2 
   9  chr9_69423038     ZGre    A    G        0      0        2 
   9  chr9_69423038     ZHar    A    G      0.5      1        2 
   9  chr9_69423038   Sample    A    G        0      0        2 
   9  chr9_69437078     AAsi    G    T        0      0        2 
   9  chr9_69437078     AKia    G    T        1      2        2 
   9  chr9_69437078     AOna    G    T        0      0        2 
   9  chr9_69437078     ASom    G    T        0      0        2 
   9  chr9_69437078     HCab    G    T        0      0        2 
   9  chr9_69437078     HPrz    G    T        0      0        2 
   9  chr9_69437078     ZBoe    G    T        0      0        2 
   9  chr9_69437078     ZGre    G    T        0      0        2 
   9  chr9_69437078     ZHar    G    T        0      0        2 
   9  chr9_69437078   Sample    G    T        0      0        2 
   9  chr9_69438630     AAsi    G    C      0.5      1        2 
   9  chr9_69438630     AKia    G    C        0      0        2 
   9  chr9_69438630     AOna    G    C        0      0        2 
   9  chr9_69438630     ASom    G    C        0      0        2 
   9  chr9_69438630     HCab    G    C        0      0        2 
   9  chr9_69438630     HPrz    G    C        0      0        2 
   9  chr9_69438630     ZBoe    G    C        0      0        2 
   9  chr9_69438630     ZGre    G    C        0      0        2 
   9  chr9_69438630     ZHar    G    C        0      0        2 
   9  chr9_69438630   Sample    G    C        0      0        2 
   9  chr9_69440116     AAsi    T    C        0      0        2 
   9  chr9_69440116     AKia    T    C        1      2        2 
   9  chr9_69440116     AOna    T    C        0      0        2 
   9  chr9_69440116     ASom    T    C        0      0        2 
   9  chr9_69440116     HCab    T    C        0      0        2 
   9  chr9_69440116     HPrz    T    C        0      0        2 
   9  chr9_69440116     ZBoe    T    C        0      0        2 
   9  chr9_69440116     ZGre    T    C        0      0        2 
   9  chr9_69440116     ZHar    T    C        0      0        2 
   9  chr9_69440116   Sample    T    C        0      0        2 
   9  chr9_69441027     AAsi    G    A        0      0        2 
   9  chr9_69441027     AKia    G    A        0      0        2 
   9  chr9_69441027     AOna    G    A        0      0        2 
   9  chr9_69441027     ASom    G    A        0      0        2 
   9  chr9_69441027     HCab    G    A        1      2        2 
   9  chr9_69441027     HPrz    G    A        1      2        2 
   9  chr9_69441027     ZBoe    G    A        0      0        2 
   9  chr9_69441027     ZGre    G    A        0      0        2 
   9  chr9_69441027     ZHar    G    A        0      0        2 
   9  chr9_69441027   Sample    G    A        0      0        2 
   9  chr9_69446019     AAsi    T    C        0      0        2 
   9  chr9_69446019     AKia    T    C        0      0        2 
   9  chr9_69446019     AOna    T    C        0      0        2 
   9  chr9_69446019     ASom    T    C        0      0        2 
   9  chr9_69446019     HCab    T    C        0      0        2 
   9  chr9_69446019     HPrz    T    C        0      0        2 
   9  chr9_69446019     ZBoe    T    C        0      0        2 
   9  chr9_69446019     ZGre    T    C        0      0        2 
   9  chr9_69446019     ZHar    T    C        1      2        2 
   9  chr9_69446019   Sample    T    C        0      0        2 
   9  chr9_69453542     AAsi    C    T        0      0        2 
   9  chr9_69453542     AKia    C    T        0      0        2 
   9  chr9_69453542     AOna    C    T        0      0        2 
   9  chr9_69453542     ASom    C    T        0      0        2 
   9  chr9_69453542     HCab    C    T        1      2        2 
   9  chr9_69453542     HPrz    C    T        1      2        2 
   9  chr9_69453542     ZBoe    C    T        0      0        2 
   9  chr9_69453542     ZGre    C    T        0      0        2 
   9  chr9_69453542     ZHar    C    T        0      0        2 
   9  chr9_69453542   Sample    C    T        0      0        2 
   9  chr9_69456061     AAsi    G    C        0      0        2 
   9  chr9_69456061     AKia    G    C        1      2        2 
   9  chr9_69456061     AOna    G    C        0      0        2 
   9  chr9_69456061     ASom    G    C        0      0        2 
   9  chr9_69456061     HCab    G    C        0      0        2 
   9  chr9_69456061     HPrz    G    C        0      0        2 
   9  chr9_69456061     ZBoe    G    C        0      0        2 
   9  chr9_69456061     ZGre    G    C        0      0        2 
   9  chr9_69456061     ZHar    G    C        0      0        2 
   9  chr9_69456061   Sample    G    C        0      0        2 
   9  chr9_69456552     AAsi    G    A        0      0        2 
   9  chr9_69456552     AKia    G    A        0      0        2 
   9  chr9_69456552     AOna    G    A        0      0        2 
   9  chr9_69456552     ASom    G    A        0      0        2 
   9  chr9_69456552     HCab    G    A        0      0        2 
   9  chr9_69456552     HPrz    G    A        0      0        2 
   9  chr9_69456552     ZBoe    G    A      0.5      1        2 
   9  chr9_69456552     ZGre    G    A        0      0        2 
   9  chr9_69456552     ZHar    G    A        0      0        2 
   9  chr9_69456552   Sample    G    A        0      0        2 
   9  chr9_69457002     AAsi    G    C        0      0        2 
   9  chr9_69457002     AKia    G    C        0      0        2 
   9  chr9_69457002     AOna    G    C        0      0        2 
   9  chr9_69457002     ASom    G    C        0      0        2 
   9  chr9_69457002     HCab    G    C        1      2        2 
   9  chr9_69457002     HPrz    G    C        1      2        2 
   9  chr9_69457002     ZBoe    G    C        0      0        2 
   9  chr9_69457002     ZGre    G    C        0      0        2 
   9  chr9_69457002     ZHar    G    C        0      0        2 
   9  chr9_69457002   Sample    G    C        0      0        2 
   9  chr9_69457311     AAsi    A    G        0      0        2 
   9  chr9_69457311     AKia    A    G        1      2        2 
   9  chr9_69457311     AOna    A    G        0      0        2 
   9  chr9_69457311     ASom    A    G        0      0        2 
   9  chr9_69457311     HCab    A    G        0      0        2 
   9  chr9_69457311     HPrz    A    G        0      0        2 
   9  chr9_69457311     ZBoe    A    G        0      0        2 
   9  chr9_69457311     ZGre    A    G        0      0        2 
   9  chr9_69457311     ZHar    A    G        0      0        2 
   9  chr9_69457311   Sample    A    G        0      0        2 
   9  chr9_69457491     AAsi    A    C        0      0        2 
   9  chr9_69457491     AKia    A    C        0      0        2 
   9  chr9_69457491     AOna    A    C        0      0        2 
   9  chr9_69457491     ASom    A    C        0      0        2 
   9  chr9_69457491     HCab    A    C        0      0        2 
   9  chr9_69457491     HPrz    A    C        0      0        2 
   9  chr9_69457491     ZBoe    A    C        0      0        2 
   9  chr9_69457491     ZGre    A    C        0      0        2 
   9  chr9_69457491     ZHar    A    C        1      2        2 
   9  chr9_69457491   Sample    A    C        0      0        2 
   9  chr9_69457754     AAsi    T    C        0      0        2 
   9  chr9_69457754     AKia    T    C        1      2        2 
   9  chr9_69457754     AOna    T    C        0      0        2 
   9  chr9_69457754     ASom    T    C        0      0        2 
   9  chr9_69457754     HCab    T    C        0      0        2 
   9  chr9_69457754     HPrz    T    C        0      0        2 
   9  chr9_69457754     ZBoe    T    C        0      0        2 
   9  chr9_69457754     ZGre    T    C        0      0        2 
   9  chr9_69457754     ZHar    T    C        0      0        2 
   9  chr9_69457754   Sample    T    C        0      0        2 
   9  chr9_69458857     AAsi    C    G        0      0        2 
   9  chr9_69458857     AKia    C    G        0      0        2 
   9  chr9_69458857     AOna    C    G        0      0        2 
   9  chr9_69458857     ASom    C    G        0      0        2 
   9  chr9_69458857     HCab    C    G        0      0        2 
   9  chr9_69458857     HPrz    C    G        0      0        2 
   9  chr9_69458857     ZBoe    C    G        0      0        2 
   9  chr9_69458857     ZGre    C    G      0.5      1        2 
   9  chr9_69458857     ZHar    C    G        0      0        2 
   9  chr9_69458857   Sample    C    G        0      0        2 
   9  chr9_69460822     AAsi    A    T        0      0        2 
   9  chr9_69460822     AKia    A    T        0      0        2 
   9  chr9_69460822     AOna    A    T        0      0        2 
   9  chr9_69460822     ASom    A    T        0      0        2 
   9  chr9_69460822     HCab    A    T        0      0        2 
   9  chr9_69460822     HPrz    A    T        0      0        2 
   9  chr9_69460822     ZBoe    A    T        0      0        2 
   9  chr9_69460822     ZGre    A    T      0.5      1        2 
   9  chr9_69460822     ZHar    A    T        0      0        2 
   9  chr9_69460822   Sample    A    T        0      0        2 
   9  chr9_69478614     AAsi    T    C        0      0        2 
   9  chr9_69478614     AKia    T    C        0      0        2 
   9  chr9_69478614     AOna    T    C        0      0        2 
   9  chr9_69478614     ASom    T    C        0      0        2 
   9  chr9_69478614     HCab    T    C        1      2        2 
   9  chr9_69478614     HPrz    T    C        0      0        2 
   9  chr9_69478614     ZBoe    T    C        0      0        2 
   9  chr9_69478614     ZGre    T    C        0      0        2 
   9  chr9_69478614     ZHar    T    C        0      0        2 
   9  chr9_69478614   Sample    T    C        0      0        2 
   9  chr9_69488853     AAsi    A    G        0      0        2 
   9  chr9_69488853     AKia    A    G        1      2        2 
   9  chr9_69488853     AOna    A    G        0      0        2 
   9  chr9_69488853     ASom    A    G        1      2        2 
   9  chr9_69488853     HCab    A    G        0      0        2 
   9  chr9_69488853     HPrz    A    G        0      0        2 
   9  chr9_69488853     ZBoe    A    G        0      0        2 
   9  chr9_69488853     ZGre    A    G        0      0        2 
   9  chr9_69488853     ZHar    A    G        0      0        2 
   9  chr9_69488853   Sample    A    G        0      0        2 
   9  chr9_69489103     AAsi    G    A      0.5      1        2 
   9  chr9_69489103     AKia    G    A        0      0        2 
   9  chr9_69489103     AOna    G    A        0      0        2 
   9  chr9_69489103     ASom    G    A        0      0        2 
   9  chr9_69489103     HCab    G    A        0      0        2 
   9  chr9_69489103     HPrz    G    A        0      0        2 
   9  chr9_69489103     ZBoe    G    A        0      0        2 
   9  chr9_69489103     ZGre    G    A        0      0        2 
   9  chr9_69489103     ZHar    G    A        0      0        2 
   9  chr9_69489103   Sample    G    A        0      0        2 
   9  chr9_69500071     AAsi    T    C        0      0        2 
   9  chr9_69500071     AKia    T    C        0      0        2 
   9  chr9_69500071     AOna    T    C        0      0        2 
   9  chr9_69500071     ASom    T    C        0      0        2 
   9  chr9_69500071     HCab    T    C        0      0        2 
   9  chr9_69500071     HPrz    T    C        0      0        2 
   9  chr9_69500071     ZBoe    T    C        0      0        2 
   9  chr9_69500071     ZGre    T    C        1      2        2 
   9  chr9_69500071     ZHar    T    C        0      0        2 
   9  chr9_69500071   Sample    T    C        0      0        2 
   9  chr9_69500606     AAsi    A    G        0      0        2 
   9  chr9_69500606     AKia    A    G        0      0        2 
   9  chr9_69500606     AOna    A    G        0      0        2 
   9  chr9_69500606     ASom    A    G        0      0        2 
   9  chr9_69500606     HCab    A    G        1      2        2 
   9  chr9_69500606     HPrz    A    G        1      2        2 
   9  chr9_69500606     ZBoe    A    G        0      0        2 
   9  chr9_69500606     ZGre    A    G        0      0        2 
   9  chr9_69500606     ZHar    A    G        0      0        2 
   9  chr9_69500606   Sample    A    G        0      0        2 
   9  chr9_69501032     AAsi    G    C        0      0        2 
   9  chr9_69501032     AKia    G    C        0      0        2 
   9  chr9_69501032     AOna    G    C        0      0        2 
   9  chr9_69501032     ASom    G    C        0      0        2 
   9  chr9_69501032     HCab    G    C        1      2        2 
   9  chr9_69501032     HPrz    G    C        1      2        2 
   9  chr9_69501032     ZBoe    G    C        0      0        2 
   9  chr9_69501032     ZGre    G    C        0      0        2 
   9  chr9_69501032     ZHar    G    C        0      0        2 
   9  chr9_69501032   Sample    G    C        0      0        2 
   9  chr9_69504694     AAsi    T    G        0      0        2 
   9  chr9_69504694     AKia    T    G        0      0        2 
   9  chr9_69504694     AOna    T    G        0      0        2 
   9  chr9_69504694     ASom    T    G        0      0        2 
   9  chr9_69504694     HCab    T    G        0      0        2 
   9  chr9_69504694     HPrz    T    G        0      0        2 
   9  chr9_69504694     ZBoe    T    G        0      0        2 
   9  chr9_69504694     ZGre    T    G      0.5      1        2 
   9  chr9_69504694     ZHar    T    G        0      0        2 
   9  chr9_69504694   Sample    T    G        0      0        2 
   9  chr9_69504862     AAsi    G    A        0      0        2 
   9  chr9_69504862     AKia    G    A        0      0        2 
   9  chr9_69504862     AOna    G    A        0      0        2 
   9  chr9_69504862     ASom    G    A        0      0        2 
   9  chr9_69504862     HCab    G    A        0      0        2 
   9  chr9_69504862     HPrz    G    A        0      0        2 
   9  chr9_69504862     ZBoe    G    A        0      0        2 
   9  chr9_69504862     ZGre    G    A        0      0        2 
   9  chr9_69504862     ZHar    G    A        1      2        2 
   9  chr9_69504862   Sample    G    A        0      0        2 
   9  chr9_69508277     AAsi    T    G        0      0        2 
   9  chr9_69508277     AKia    T    G        0      0        2 
   9  chr9_69508277     AOna    T    G        0      0        2 
   9  chr9_69508277     ASom    T    G        0      0        2 
   9  chr9_69508277     HCab    T    G        0      0        2 
   9  chr9_69508277     HPrz    T    G        0      0        2 
   9  chr9_69508277     ZBoe    T    G        0      0        2 
   9  chr9_69508277     ZGre    T    G      0.5      1        2 
   9  chr9_69508277     ZHar    T    G        0      0        2 
   9  chr9_69508277   Sample    T    G        0      0        2 
   9  chr9_69509934     AAsi    T    C        0      0        2 
   9  chr9_69509934     AKia    T    C        0      0        2 
   9  chr9_69509934     AOna    T    C        1      2        2 
   9  chr9_69509934     ASom    T    C        0      0        2 
   9  chr9_69509934     HCab    T    C        0      0        2 
   9  chr9_69509934     HPrz    T    C        0      0        2 
   9  chr9_69509934     ZBoe    T    C        0      0        2 
   9  chr9_69509934     ZGre    T    C        0      0        2 
   9  chr9_69509934     ZHar    T    C        0      0        2 
   9  chr9_69509934   Sample    T    C        0      0        2 
   9  chr9_69510834     AAsi    A    G        0      0        2 
   9  chr9_69510834     AKia    A    G        0      0        2 
   9  chr9_69510834     AOna    A    G        0      0        2 
   9  chr9_69510834     ASom    A    G        0      0        2 
   9  chr9_69510834     HCab    A    G        0      0        2 
   9  chr9_69510834     HPrz    A    G        0      0        2 
   9  chr9_69510834     ZBoe    A    G        0      0        2 
   9  chr9_69510834     ZGre    A    G      0.5      1        2 
   9  chr9_69510834     ZHar    A    G        0      0        2 
   9  chr9_69510834   Sample    A    G        0      0        2 
   9  chr9_69511561     AAsi    T    C        0      0        2 
   9  chr9_69511561     AKia    T    C        0      0        2 
   9  chr9_69511561     AOna    T    C        0      0        2 
   9  chr9_69511561     ASom    T    C        0      0        2 
   9  chr9_69511561     HCab    T    C        0      0        2 
   9  chr9_69511561     HPrz    T    C        0      0        2 
   9  chr9_69511561     ZBoe    T    C        0      0        2 
   9  chr9_69511561     ZGre    T    C      0.5      1        2 
   9  chr9_69511561     ZHar    T    C        0      0        2 
   9  chr9_69511561   Sample    T    C        0      0        2 
   9  chr9_69512608     AAsi    A    G        0      0        2 
   9  chr9_69512608     AKia    A    G        0      0        2 
   9  chr9_69512608     AOna    A    G        0      0        2 
   9  chr9_69512608     ASom    A    G        0      0        2 
   9  chr9_69512608     HCab    A    G        0      0        2 
   9  chr9_69512608     HPrz    A    G        0      0        2 
   9  chr9_69512608     ZBoe    A    G        0      0        2 
   9  chr9_69512608     ZGre    A    G      0.5      1        2 
   9  chr9_69512608     ZHar    A    G        0      0        2 
   9  chr9_69512608   Sample    A    G        0      0        2 
   9  chr9_69515508     AAsi    G    C        0      0        2 
   9  chr9_69515508     AKia    G    C        0      0        2 
   9  chr9_69515508     AOna    G    C        0      0        2 
   9  chr9_69515508     ASom    G    C        0      0        2 
   9  chr9_69515508     HCab    G    C        1      2        2 
   9  chr9_69515508     HPrz    G    C        1      2        2 
   9  chr9_69515508     ZBoe    G    C        0      0        2 
   9  chr9_69515508     ZGre    G    C        0      0        2 
   9  chr9_69515508     ZHar    G    C        0      0        2 
   9  chr9_69515508   Sample    G    C        0      0        2 
   9  chr9_69516578     AAsi    T    C        0      0        2 
   9  chr9_69516578     AKia    T    C        1      2        2 
   9  chr9_69516578     AOna    T    C      0.5      1        2 
   9  chr9_69516578     ASom    T    C        0      0        2 
   9  chr9_69516578     HCab    T    C        0      0        2 
   9  chr9_69516578     HPrz    T    C        0      0        2 
   9  chr9_69516578     ZBoe    T    C        0      0        2 
   9  chr9_69516578     ZGre    T    C        0      0        2 
   9  chr9_69516578     ZHar    T    C        0      0        2 
   9  chr9_69516578   Sample    T    C        0      0        2 
   9  chr9_69519953     AAsi    T    C        0      0        2 
   9  chr9_69519953     AKia    T    C        0      0        2 
   9  chr9_69519953     AOna    T    C        0      0        2 
   9  chr9_69519953     ASom    T    C        0      0        2 
   9  chr9_69519953     HCab    T    C        0      0        2 
   9  chr9_69519953     HPrz    T    C        0      0        2 
   9  chr9_69519953     ZBoe    T    C        0      0        2 
   9  chr9_69519953     ZGre    T    C        0      0        2 
   9  chr9_69519953     ZHar    T    C      0.5      1        2 
   9  chr9_69519953   Sample    T    C        0      0        2 
   9  chr9_69523232     AAsi    T    G        0      0        2 
   9  chr9_69523232     AKia    T    G        0      0        2 
   9  chr9_69523232     AOna    T    G        0      0        2 
   9  chr9_69523232     ASom    T    G        0      0        2 
   9  chr9_69523232     HCab    T    G        0      0        2 
   9  chr9_69523232     HPrz    T    G        0      0        2 
   9  chr9_69523232     ZBoe    T    G      0.5      1        2 
   9  chr9_69523232     ZGre    T    G        0      0        2 
   9  chr9_69523232     ZHar    T    G        0      0        2 
   9  chr9_69523232   Sample    T    G        0      0        2 
   9  chr9_69528897     AAsi    T    C        0      0        2 
   9  chr9_69528897     AKia    T    C        0      0        2 
   9  chr9_69528897     AOna    T    C        0      0        2 
   9  chr9_69528897     ASom    T    C        1      2        2 
   9  chr9_69528897     HCab    T    C        0      0        2 
   9  chr9_69528897     HPrz    T    C        0      0        2 
   9  chr9_69528897     ZBoe    T    C        0      0        2 
   9  chr9_69528897     ZGre    T    C        0      0        2 
   9  chr9_69528897     ZHar    T    C        0      0        2 
   9  chr9_69528897   Sample    T    C        0      0        2 
   9  chr9_69529476     AAsi    A    G        0      0        2 
   9  chr9_69529476     AKia    A    G        0      0        2 
   9  chr9_69529476     AOna    A    G        1      2        2 
   9  chr9_69529476     ASom    A    G        0      0        2 
   9  chr9_69529476     HCab    A    G        0      0        2 
   9  chr9_69529476     HPrz    A    G        0      0        2 
   9  chr9_69529476     ZBoe    A    G        0      0        2 
   9  chr9_69529476     ZGre    A    G        0      0        2 
   9  chr9_69529476     ZHar    A    G        0      0        2 
   9  chr9_69529476   Sample    A    G        0      0        2 
   9  chr9_69529782     AAsi    C    T        0      0        2 
   9  chr9_69529782     AKia    C    T        0      0        2 
   9  chr9_69529782     AOna    C    T      0.5      1        2 
   9  chr9_69529782     ASom    C    T        0      0        2 
   9  chr9_69529782     HCab    C    T        0      0        2 
   9  chr9_69529782     HPrz    C    T        0      0        2 
   9  chr9_69529782     ZBoe    C    T        0      0        2 
   9  chr9_69529782     ZGre    C    T        0      0        2 
   9  chr9_69529782     ZHar    C    T        0      0        2 
   9  chr9_69529782   Sample    C    T        0      0        2 
   9  chr9_69530975     AAsi    C    A        0      0        2 
   9  chr9_69530975     AKia    C    A        0      0        2 
   9  chr9_69530975     AOna    C    A      0.5      1        2 
   9  chr9_69530975     ASom    C    A        0      0        2 
   9  chr9_69530975     HCab    C    A        0      0        2 
   9  chr9_69530975     HPrz    C    A        0      0        2 
   9  chr9_69530975     ZBoe    C    A        0      0        2 
   9  chr9_69530975     ZGre    C    A        0      0        2 
   9  chr9_69530975     ZHar    C    A        0      0        2 
   9  chr9_69530975   Sample    C    A        0      0        2 
   9  chr9_69532630     AAsi    G    A        0      0        2 
   9  chr9_69532630     AKia    G    A        0      0        2 
   9  chr9_69532630     AOna    G    A        0      0        2 
   9  chr9_69532630     ASom    G    A        0      0        2 
   9  chr9_69532630     HCab    G    A        0      0        2 
   9  chr9_69532630     HPrz    G    A        0      0        2 
   9  chr9_69532630     ZBoe    G    A      0.5      1        2 
   9  chr9_69532630     ZGre    G    A        0      0        2 
   9  chr9_69532630     ZHar    G    A        0      0        2 
   9  chr9_69532630   Sample    G    A        0      0        2 
   9  chr9_69536156     AAsi    G    C        0      0        2 
   9  chr9_69536156     AKia    G    C        0      0        2 
   9  chr9_69536156     AOna    G    C        0      0        2 
   9  chr9_69536156     ASom    G    C        0      0        2 
   9  chr9_69536156     HCab    G    C        0      0        2 
   9  chr9_69536156     HPrz    G    C        0      0        2 
   9  chr9_69536156     ZBoe    G    C      0.5      1        2 
   9  chr9_69536156     ZGre    G    C        0      0        2 
   9  chr9_69536156     ZHar    G    C        0      0        2 
   9  chr9_69536156   Sample    G    C        0      0        2 
   9  chr9_69536922     AAsi    A    G        0      0        2 
   9  chr9_69536922     AKia    A    G        0      0        2 
   9  chr9_69536922     AOna    A    G        0      0        2 
   9  chr9_69536922     ASom    A    G        0      0        2 
   9  chr9_69536922     HCab    A    G        0      0        2 
   9  chr9_69536922     HPrz    A    G        0      0        2 
   9  chr9_69536922     ZBoe    A    G        0      0        2 
   9  chr9_69536922     ZGre    A    G        0      0        2 
   9  chr9_69536922     ZHar    A    G      0.5      1        2 
   9  chr9_69536922   Sample    A    G        0      0        2 
   9  chr9_69537535     AAsi    A    G        0      0        2 
   9  chr9_69537535     AKia    A    G        0      0        2 
   9  chr9_69537535     AOna    A    G        0      0        2 
   9  chr9_69537535     ASom    A    G        0      0        2 
   9  chr9_69537535     HCab    A    G        0      0        2 
   9  chr9_69537535     HPrz    A    G        0      0        2 
   9  chr9_69537535     ZBoe    A    G        0      0        2 
   9  chr9_69537535     ZGre    A    G        0      0        2 
   9  chr9_69537535     ZHar    A    G      0.5      1        2 
   9  chr9_69537535   Sample    A    G        0      0        2 
   9  chr9_69539809     AAsi    C    T        1      2        2 
   9  chr9_69539809     AKia    C    T        0      0        2 
   9  chr9_69539809     AOna    C    T        0      0        2 
   9  chr9_69539809     ASom    C    T        1      2        2 
   9  chr9_69539809     HCab    C    T        0      0        2 
   9  chr9_69539809     HPrz    C    T        0      0        2 
   9  chr9_69539809     ZBoe    C    T        0      0        2 
   9  chr9_69539809     ZGre    C    T        0      0        2 
   9  chr9_69539809     ZHar    C    T        0      0        2 
   9  chr9_69539809   Sample    C    T        0      0        2 
   9  chr9_69544350     AAsi    A    G        0      0        2 
   9  chr9_69544350     AKia    A    G        0      0        2 
   9  chr9_69544350     AOna    A    G        0      0        2 
   9  chr9_69544350     ASom    A    G        0      0        2 
   9  chr9_69544350     HCab    A    G        0      0        2 
   9  chr9_69544350     HPrz    A    G        0      0        2 
   9  chr9_69544350     ZBoe    A    G        0      0        2 
   9  chr9_69544350     ZGre    A    G        0      0        2 
   9  chr9_69544350     ZHar    A    G        1      2        2 
   9  chr9_69544350   Sample    A    G        0      0        2 
   9  chr9_69544414     AAsi    T    C        0      0        2 
   9  chr9_69544414     AKia    T    C        1      2        2 
   9  chr9_69544414     AOna    T    C      0.5      1        2 
   9  chr9_69544414     ASom    T    C        0      0        2 
   9  chr9_69544414     HCab    T    C        0      0        2 
   9  chr9_69544414     HPrz    T    C        0      0        2 
   9  chr9_69544414     ZBoe    T    C        0      0        2 
   9  chr9_69544414     ZGre    T    C        0      0        2 
   9  chr9_69544414     ZHar    T    C        0      0        2 
   9  chr9_69544414   Sample    T    C        0      0        2 
   9  chr9_69545435     AAsi    G    A        0      0        2 
   9  chr9_69545435     AKia    G    A        0      0        2 
   9  chr9_69545435     AOna    G    A        1      2        2 
   9  chr9_69545435     ASom    G    A        0      0        2 
   9  chr9_69545435     HCab    G    A        0      0        2 
   9  chr9_69545435     HPrz    G    A        0      0        2 
   9  chr9_69545435     ZBoe    G    A        0      0        2 
   9  chr9_69545435     ZGre    G    A        0      0        2 
   9  chr9_69545435     ZHar    G    A        0      0        2 
   9  chr9_69545435   Sample    G    A        0      0        2 
   9  chr9_69547404     AAsi    G    C        0      0        2 
   9  chr9_69547404     AKia    G    C        0      0        2 
   9  chr9_69547404     AOna    G    C      0.5      1        2 
   9  chr9_69547404     ASom    G    C        0      0        2 
   9  chr9_69547404     HCab    G    C        0      0        2 
   9  chr9_69547404     HPrz    G    C        0      0        2 
   9  chr9_69547404     ZBoe    G    C        0      0        2 
   9  chr9_69547404     ZGre    G    C        0      0        2 
   9  chr9_69547404     ZHar    G    C        0      0        2 
   9  chr9_69547404   Sample    G    C        0      0        2 
   9  chr9_69549901     AAsi    T    C        0      0        2 
   9  chr9_69549901     AKia    T    C        0      0        2 
   9  chr9_69549901     AOna    T    C        0      0        2 
   9  chr9_69549901     ASom    T    C        0      0        2 
   9  chr9_69549901     HCab    T    C        0      0        2 
   9  chr9_69549901     HPrz    T    C        0      0        2 
   9  chr9_69549901     ZBoe    T    C        0      0        2 
   9  chr9_69549901     ZGre    T    C        0      0        2 
   9  chr9_69549901     ZHar    T    C      0.5      1        2 
   9  chr9_69549901   Sample    T    C        0      0        2 
   9  chr9_69553068     AAsi    A    T        0      0        2 
   9  chr9_69553068     AKia    A    T        1      2        2 
   9  chr9_69553068     AOna    A    T      0.5      1        2 
   9  chr9_69553068     ASom    A    T        0      0        2 
   9  chr9_69553068     HCab    A    T        0      0        2 
   9  chr9_69553068     HPrz    A    T        0      0        2 
   9  chr9_69553068     ZBoe    A    T        0      0        2 
   9  chr9_69553068     ZGre    A    T        0      0        2 
   9  chr9_69553068     ZHar    A    T        0      0        2 
   9  chr9_69553068   Sample    A    T        0      0        2 
   9  chr9_69556797     AAsi    C    G        0      0        2 
   9  chr9_69556797     AKia    C    G        0      0        2 
   9  chr9_69556797     AOna    C    G        0      0        2 
   9  chr9_69556797     ASom    C    G        0      0        2 
   9  chr9_69556797     HCab    C    G        0      0        2 
   9  chr9_69556797     HPrz    C    G        0      0        2 
   9  chr9_69556797     ZBoe    C    G        1      2        2 
   9  chr9_69556797     ZGre    C    G        0      0        2 
   9  chr9_69556797     ZHar    C    G        1      2        2 
   9  chr9_69556797   Sample    C    G        0      0        2 
   9  chr9_69567268     AAsi    G    C        0      0        2 
   9  chr9_69567268     AKia    G    C        0      0        2 
   9  chr9_69567268     AOna    G    C        0      0        2 
   9  chr9_69567268     ASom    G    C        0      0        2 
   9  chr9_69567268     HCab    G    C        0      0        2 
   9  chr9_69567268     HPrz    G    C        0      0        2 
   9  chr9_69567268     ZBoe    G    C      0.5      1        2 
   9  chr9_69567268     ZGre    G    C        0      0        2 
   9  chr9_69567268     ZHar    G    C        0      0        2 
   9  chr9_69567268   Sample    G    C        0      0        2 
   9  chr9_69568323     AAsi    C    T        0      0        2 
   9  chr9_69568323     AKia    C    T        0      0        2 
   9  chr9_69568323     AOna    C    T        0      0        2 
   9  chr9_69568323     ASom    C    T        0      0        2 
   9  chr9_69568323     HCab    C    T        1      2        2 
   9  chr9_69568323     HPrz    C    T        1      2        2 
   9  chr9_69568323     ZBoe    C    T        0      0        2 
   9  chr9_69568323     ZGre    C    T        0      0        2 
   9  chr9_69568323     ZHar    C    T        0      0        2 
   9  chr9_69568323   Sample    C    T        0      0        2 
   9  chr9_69569636     AAsi    C    T        0      0        2 
   9  chr9_69569636     AKia    C    T        0      0        2 
   9  chr9_69569636     AOna    C    T        0      0        2 
   9  chr9_69569636     ASom    C    T        0      0        2 
   9  chr9_69569636     HCab    C    T        1      2        2 
   9  chr9_69569636     HPrz    C    T        1      2        2 
   9  chr9_69569636     ZBoe    C    T        0      0        2 
   9  chr9_69569636     ZGre    C    T        0      0        2 
   9  chr9_69569636     ZHar    C    T        0      0        2 
   9  chr9_69569636   Sample    C    T        0      0        2 
   9  chr9_69574272     AAsi    T    G      0.5      1        2 
   9  chr9_69574272     AKia    T    G        0      0        2 
   9  chr9_69574272     AOna    T    G        0      0        2 
   9  chr9_69574272     ASom    T    G        0      0        2 
   9  chr9_69574272     HCab    T    G        0      0        2 
   9  chr9_69574272     HPrz    T    G        0      0        2 
   9  chr9_69574272     ZBoe    T    G        0      0        2 
   9  chr9_69574272     ZGre    T    G        0      0        2 
   9  chr9_69574272     ZHar    T    G        0      0        2 
   9  chr9_69574272   Sample    T    G        0      0        2 
   9  chr9_69589008     AAsi    C    A        0      0        2 
   9  chr9_69589008     AKia    C    A        0      0        2 
   9  chr9_69589008     AOna    C    A        0      0        2 
   9  chr9_69589008     ASom    C    A        0      0        2 
   9  chr9_69589008     HCab    C    A        0      0        2 
   9  chr9_69589008     HPrz    C    A        0      0        2 
   9  chr9_69589008     ZBoe    C    A        0      0        2 
   9  chr9_69589008     ZGre    C    A      0.5      1        2 
   9  chr9_69589008     ZHar    C    A        0      0        2 
   9  chr9_69589008   Sample    C    A        0      0        2 
   9  chr9_69593457     AAsi    T    C        0      0        2 
   9  chr9_69593457     AKia    T    C      0.5      1        2 
   9  chr9_69593457     AOna    T    C        0      0        2 
   9  chr9_69593457     ASom    T    C        0      0        2 
   9  chr9_69593457     HCab    T    C        0      0        2 
   9  chr9_69593457     HPrz    T    C        0      0        2 
   9  chr9_69593457     ZBoe    T    C        0      0        2 
   9  chr9_69593457     ZGre    T    C        0      0        2 
   9  chr9_69593457     ZHar    T    C        0      0        2 
   9  chr9_69593457   Sample    T    C        0      0        2 
   9  chr9_69597381     AAsi    A    C        0      0        2 
   9  chr9_69597381     AKia    A    C        0      0        2 
   9  chr9_69597381     AOna    A    C        0      0        2 
   9  chr9_69597381     ASom    A    C        0      0        2 
   9  chr9_69597381     HCab    A    C        0      0        2 
   9  chr9_69597381     HPrz    A    C        0      0        2 
   9  chr9_69597381     ZBoe    A    C      0.5      1        2 
   9  chr9_69597381     ZGre    A    C        0      0        2 
   9  chr9_69597381     ZHar    A    C        0      0        2 
   9  chr9_69597381   Sample    A    C        0      0        2 
   9  chr9_69597570     AAsi    T    C      0.5      1        2 
   9  chr9_69597570     AKia    T    C        0      0        2 
   9  chr9_69597570     AOna    T    C        0      0        2 
   9  chr9_69597570     ASom    T    C        0      0        2 
   9  chr9_69597570     HCab    T    C        0      0        2 
   9  chr9_69597570     HPrz    T    C        0      0        2 
   9  chr9_69597570     ZBoe    T    C        0      0        2 
   9  chr9_69597570     ZGre    T    C        0      0        2 
   9  chr9_69597570     ZHar    T    C        0      0        2 
   9  chr9_69597570   Sample    T    C        0      0        2 
   9  chr9_69597767     AAsi    T    C        0      0        2 
   9  chr9_69597767     AKia    T    C        0      0        2 
   9  chr9_69597767     AOna    T    C        0      0        2 
   9  chr9_69597767     ASom    T    C        0      0        2 
   9  chr9_69597767     HCab    T    C        0      0        2 
   9  chr9_69597767     HPrz    T    C        0      0        2 
   9  chr9_69597767     ZBoe    T    C        0      0        2 
   9  chr9_69597767     ZGre    T    C        0      0        2 
   9  chr9_69597767     ZHar    T    C        1      2        2 
   9  chr9_69597767   Sample    T    C        0      0        2 
   9  chr9_69601355     AAsi    G    C      0.5      1        2 
   9  chr9_69601355     AKia    G    C        0      0        2 
   9  chr9_69601355     AOna    G    C        0      0        2 
   9  chr9_69601355     ASom    G    C        0      0        2 
   9  chr9_69601355     HCab    G    C        0      0        2 
   9  chr9_69601355     HPrz    G    C        0      0        2 
   9  chr9_69601355     ZBoe    G    C        0      0        2 
   9  chr9_69601355     ZGre    G    C        0      0        2 
   9  chr9_69601355     ZHar    G    C        0      0        2 
   9  chr9_69601355   Sample    G    C        1      2        2 
   9  chr9_69603304     AAsi    C    A        0      0        2 
   9  chr9_69603304     AKia    C    A        0      0        2 
   9  chr9_69603304     AOna    C    A        0      0        2 
   9  chr9_69603304     ASom    C    A        0      0        2 
   9  chr9_69603304     HCab    C    A        0      0        2 
   9  chr9_69603304     HPrz    C    A        0      0        2 
   9  chr9_69603304     ZBoe    C    A        0      0        2 
   9  chr9_69603304     ZGre    C    A      0.5      1        2 
   9  chr9_69603304     ZHar    C    A        0      0        2 
   9  chr9_69603304   Sample    C    A        0      0        2 
   9  chr9_69603690     AAsi    C    T        0      0        2 
   9  chr9_69603690     AKia    C    T        0      0        2 
   9  chr9_69603690     AOna    C    T        0      0        2 
   9  chr9_69603690     ASom    C    T        0      0        2 
   9  chr9_69603690     HCab    C    T        0      0        2 
   9  chr9_69603690     HPrz    C    T        0      0        2 
   9  chr9_69603690     ZBoe    C    T      0.5      1        2 
   9  chr9_69603690     ZGre    C    T        0      0        2 
   9  chr9_69603690     ZHar    C    T        0      0        2 
   9  chr9_69603690   Sample    C    T        0      0        2 
   9  chr9_69606664     AAsi    T    C        0      0        2 
   9  chr9_69606664     AKia    T    C        0      0        2 
   9  chr9_69606664     AOna    T    C      0.5      1        2 
   9  chr9_69606664     ASom    T    C        0      0        2 
   9  chr9_69606664     HCab    T    C        0      0        2 
   9  chr9_69606664     HPrz    T    C        0      0        2 
   9  chr9_69606664     ZBoe    T    C        0      0        2 
   9  chr9_69606664     ZGre    T    C        0      0        2 
   9  chr9_69606664     ZHar    T    C        0      0        2 
   9  chr9_69606664   Sample    T    C        0      0        2 
   9  chr9_69611928     AAsi    A    T        0      0        2 
   9  chr9_69611928     AKia    A    T        1      2        2 
   9  chr9_69611928     AOna    A    T        1      2        2 
   9  chr9_69611928     ASom    A    T        0      0        2 
   9  chr9_69611928     HCab    A    T        0      0        2 
   9  chr9_69611928     HPrz    A    T        0      0        2 
   9  chr9_69611928     ZBoe    A    T        0      0        2 
   9  chr9_69611928     ZGre    A    T        0      0        2 
   9  chr9_69611928     ZHar    A    T        0      0        2 
   9  chr9_69611928   Sample    A    T        0      0        2 
   9  chr9_69617231     AAsi    T    C      0.5      1        2 
   9  chr9_69617231     AKia    T    C        0      0        2 
   9  chr9_69617231     AOna    T    C        0      0        2 
   9  chr9_69617231     ASom    T    C        0      0        2 
   9  chr9_69617231     HCab    T    C        0      0        2 
   9  chr9_69617231     HPrz    T    C        0      0        2 
   9  chr9_69617231     ZBoe    T    C        0      0        2 
   9  chr9_69617231     ZGre    T    C        0      0        2 
   9  chr9_69617231     ZHar    T    C        0      0        2 
   9  chr9_69617231   Sample    T    C        1      2        2 
   9  chr9_69621476     AAsi    C    G        0      0        2 
   9  chr9_69621476     AKia    C    G        0      0        2 
   9  chr9_69621476     AOna    C    G        0      0        2 
   9  chr9_69621476     ASom    C    G        0      0        2 
   9  chr9_69621476     HCab    C    G        0      0        2 
   9  chr9_69621476     HPrz    C    G      0.5      1        2 
   9  chr9_69621476     ZBoe    C    G        0      0        2 
   9  chr9_69621476     ZGre    C    G        0      0        2 
   9  chr9_69621476     ZHar    C    G        0      0        2 
   9  chr9_69621476   Sample    C    G        0      0        2 
   9  chr9_69622087     AAsi    T    C        0      0        2 
   9  chr9_69622087     AKia    T    C        0      0        2 
   9  chr9_69622087     AOna    T    C        0      0        2 
   9  chr9_69622087     ASom    T    C        0      0        2 
   9  chr9_69622087     HCab    T    C        0      0        2 
   9  chr9_69622087     HPrz    T    C        0      0        2 
   9  chr9_69622087     ZBoe    T    C        0      0        2 
   9  chr9_69622087     ZGre    T    C        0      0        2 
   9  chr9_69622087     ZHar    T    C        1      2        2 
   9  chr9_69622087   Sample    T    C        0      0        2 
   9  chr9_69622292     AAsi    A    G        0      0        2 
   9  chr9_69622292     AKia    A    G        0      0        2 
   9  chr9_69622292     AOna    A    G        0      0        2 
   9  chr9_69622292     ASom    A    G        0      0        2 
   9  chr9_69622292     HCab    A    G        0      0        2 
   9  chr9_69622292     HPrz    A    G        0      0        2 
   9  chr9_69622292     ZBoe    A    G        0      0        2 
   9  chr9_69622292     ZGre    A    G        0      0        2 
   9  chr9_69622292     ZHar    A    G        1      2        2 
   9  chr9_69622292   Sample    A    G        0      0        2 
   9  chr9_69629222     AAsi    G    A        0      0        2 
   9  chr9_69629222     AKia    G    A        0      0        2 
   9  chr9_69629222     AOna    G    A        0      0        2 
   9  chr9_69629222     ASom    G    A        0      0        2 
   9  chr9_69629222     HCab    G    A        0      0        2 
   9  chr9_69629222     HPrz    G    A        0      0        2 
   9  chr9_69629222     ZBoe    G    A        0      0        2 
   9  chr9_69629222     ZGre    G    A        1      2        2 
   9  chr9_69629222     ZHar    G    A        0      0        2 
   9  chr9_69629222   Sample    G    A        0      0        2 
   9  chr9_69646326     AAsi    G    C        0      0        2 
   9  chr9_69646326     AKia    G    C        0      0        2 
   9  chr9_69646326     AOna    G    C        0      0        2 
   9  chr9_69646326     ASom    G    C        0      0        2 
   9  chr9_69646326     HCab    G    C        0      0        2 
   9  chr9_69646326     HPrz    G    C        0      0        2 
   9  chr9_69646326     ZBoe    G    C        0      0        2 
   9  chr9_69646326     ZGre    G    C        1      2        2 
   9  chr9_69646326     ZHar    G    C        0      0        2 
   9  chr9_69646326   Sample    G    C        0      0        2 
   9  chr9_69646872     AAsi    G    C        0      0        2 
   9  chr9_69646872     AKia    G    C        1      2        2 
   9  chr9_69646872     AOna    G    C      0.5      1        2 
   9  chr9_69646872     ASom    G    C        0      0        2 
   9  chr9_69646872     HCab    G    C        0      0        2 
   9  chr9_69646872     HPrz    G    C        0      0        2 
   9  chr9_69646872     ZBoe    G    C        0      0        2 
   9  chr9_69646872     ZGre    G    C        0      0        2 
   9  chr9_69646872     ZHar    G    C        0      0        2 
   9  chr9_69646872   Sample    G    C        0      0        2 
   9  chr9_69648469     AAsi    T    C        0      0        2 
   9  chr9_69648469     AKia    T    C        0      0        2 
   9  chr9_69648469     AOna    T    C        0      0        2 
   9  chr9_69648469     ASom    T    C        0      0        2 
   9  chr9_69648469     HCab    T    C        0      0        2 
   9  chr9_69648469     HPrz    T    C        0      0        2 
   9  chr9_69648469     ZBoe    T    C        0      0        2 
   9  chr9_69648469     ZGre    T    C        0      0        2 
   9  chr9_69648469     ZHar    T    C        1      2        2 
   9  chr9_69648469   Sample    T    C        0      0        2 
   9  chr9_69649967     AAsi    C    T        0      0        2 
   9  chr9_69649967     AKia    C    T        0      0        2 
   9  chr9_69649967     AOna    C    T        0      0        2 
   9  chr9_69649967     ASom    C    T        0      0        2 
   9  chr9_69649967     HCab    C    T        1      2        2 
   9  chr9_69649967     HPrz    C    T        1      2        2 
   9  chr9_69649967     ZBoe    C    T        0      0        2 
   9  chr9_69649967     ZGre    C    T        0      0        2 
   9  chr9_69649967     ZHar    C    T        0      0        2 
   9  chr9_69649967   Sample    C    T        0      0        2 
   9  chr9_69653338     AAsi    T    G        0      0        2 
   9  chr9_69653338     AKia    T    G        0      0        2 
   9  chr9_69653338     AOna    T    G        0      0        2 
   9  chr9_69653338     ASom    T    G        0      0        2 
   9  chr9_69653338     HCab    T    G        1      2        2 
   9  chr9_69653338     HPrz    T    G        1      2        2 
   9  chr9_69653338     ZBoe    T    G        0      0        2 
   9  chr9_69653338     ZGre    T    G        0      0        2 
   9  chr9_69653338     ZHar    T    G        0      0        2 
   9  chr9_69653338   Sample    T    G        0      0        2 
   9  chr9_69653460     AAsi    A    G        0      0        2 
   9  chr9_69653460     AKia    A    G        0      0        2 
   9  chr9_69653460     AOna    A    G        0      0        2 
   9  chr9_69653460     ASom    A    G        0      0        2 
   9  chr9_69653460     HCab    A    G        0      0        2 
   9  chr9_69653460     HPrz    A    G        0      0        2 
   9  chr9_69653460     ZBoe    A    G        0      0        2 
   9  chr9_69653460     ZGre    A    G      0.5      1        2 
   9  chr9_69653460     ZHar    A    G        0      0        2 
   9  chr9_69653460   Sample    A    G        0      0        2 
   9  chr9_69653739     AAsi    A    G        0      0        2 
   9  chr9_69653739     AKia    A    G        0      0        2 
   9  chr9_69653739     AOna    A    G        0      0        2 
   9  chr9_69653739     ASom    A    G        0      0        2 
   9  chr9_69653739     HCab    A    G        0      0        2 
   9  chr9_69653739     HPrz    A    G        0      0        2 
   9  chr9_69653739     ZBoe    A    G      0.5      1        2 
   9  chr9_69653739     ZGre    A    G        0      0        2 
   9  chr9_69653739     ZHar    A    G        0      0        2 
   9  chr9_69653739   Sample    A    G        0      0        2 
   9  chr9_69654501     AAsi    T    C        0      0        2 
   9  chr9_69654501     AKia    T    C        1      2        2 
   9  chr9_69654501     AOna    T    C        0      0        2 
   9  chr9_69654501     ASom    T    C        0      0        2 
   9  chr9_69654501     HCab    T    C        0      0        2 
   9  chr9_69654501     HPrz    T    C        0      0        2 
   9  chr9_69654501     ZBoe    T    C        0      0        2 
   9  chr9_69654501     ZGre    T    C        0      0        2 
   9  chr9_69654501     ZHar    T    C        0      0        2 
   9  chr9_69654501   Sample    T    C        0      0        2 
   9  chr9_69656019     AAsi    T    C        0      0        2 
   9  chr9_69656019     AKia    T    C        0      0        2 
   9  chr9_69656019     AOna    T    C        0      0        2 
   9  chr9_69656019     ASom    T    C        0      0        2 
   9  chr9_69656019     HCab    T    C        0      0        2 
   9  chr9_69656019     HPrz    T    C        0      0        2 
   9  chr9_69656019     ZBoe    T    C      0.5      1        2 
   9  chr9_69656019     ZGre    T    C      0.5      1        2 
   9  chr9_69656019     ZHar    T    C        0      0        2 
   9  chr9_69656019   Sample    T    C        0      0        2 
   9  chr9_69668359     AAsi    G    A      0.5      1        2 
   9  chr9_69668359     AKia    G    A        0      0        2 
   9  chr9_69668359     AOna    G    A        0      0        2 
   9  chr9_69668359     ASom    G    A        0      0        2 
   9  chr9_69668359     HCab    G    A        0      0        2 
   9  chr9_69668359     HPrz    G    A        0      0        2 
   9  chr9_69668359     ZBoe    G    A        0      0        2 
   9  chr9_69668359     ZGre    G    A        0      0        2 
   9  chr9_69668359     ZHar    G    A        0      0        2 
   9  chr9_69668359   Sample    G    A        1      2        2 
   9  chr9_69671895     AAsi    A    T        0      0        2 
   9  chr9_69671895     AKia    A    T        0      0        2 
   9  chr9_69671895     AOna    A    T        0      0        2 
   9  chr9_69671895     ASom    A    T        0      0        2 
   9  chr9_69671895     HCab    A    T        0      0        2 
   9  chr9_69671895     HPrz    A    T        0      0        2 
   9  chr9_69671895     ZBoe    A    T        1      2        2 
   9  chr9_69671895     ZGre    A    T        0      0        2 
   9  chr9_69671895     ZHar    A    T        0      0        2 
   9  chr9_69671895   Sample    A    T        0      0        2 
   9  chr9_69673624     AAsi    T    G        0      0        2 
   9  chr9_69673624     AKia    T    G        0      0        2 
   9  chr9_69673624     AOna    T    G        0      0        2 
   9  chr9_69673624     ASom    T    G        0      0        2 
   9  chr9_69673624     HCab    T    G        0      0        2 
   9  chr9_69673624     HPrz    T    G        0      0        2 
   9  chr9_69673624     ZBoe    T    G        0      0        2 
   9  chr9_69673624     ZGre    T    G        0      0        2 
   9  chr9_69673624     ZHar    T    G      0.5      1        2 
   9  chr9_69673624   Sample    T    G        0      0        2 
   9  chr9_69676198     AAsi    A    G        1      2        2 
   9  chr9_69676198     AKia    A    G        0      0        2 
   9  chr9_69676198     AOna    A    G        0      0        2 
   9  chr9_69676198     ASom    A    G        1      2        2 
   9  chr9_69676198     HCab    A    G        0      0        2 
   9  chr9_69676198     HPrz    A    G        0      0        2 
   9  chr9_69676198     ZBoe    A    G        0      0        2 
   9  chr9_69676198     ZGre    A    G        0      0        2 
   9  chr9_69676198     ZHar    A    G        0      0        2 
   9  chr9_69676198   Sample    A    G        1      2        2 
   9  chr9_69676951     AAsi    C    T        0      0        2 
   9  chr9_69676951     AKia    C    T        0      0        2 
   9  chr9_69676951     AOna    C    T        0      0        2 
   9  chr9_69676951     ASom    C    T        0      0        2 
   9  chr9_69676951     HCab    C    T        0      0        2 
   9  chr9_69676951     HPrz    C    T        0      0        2 
   9  chr9_69676951     ZBoe    C    T        0      0        2 
   9  chr9_69676951     ZGre    C    T        0      0        2 
   9  chr9_69676951     ZHar    C    T        1      2        2 
   9  chr9_69676951   Sample    C    T        0      0        2 
   9  chr9_69680600     AAsi    A    G        0      0        2 
   9  chr9_69680600     AKia    A    G        0      0        2 
   9  chr9_69680600     AOna    A    G        0      0        2 
   9  chr9_69680600     ASom    A    G        0      0        2 
   9  chr9_69680600     HCab    A    G        1      2        2 
   9  chr9_69680600     HPrz    A    G        1      2        2 
   9  chr9_69680600     ZBoe    A    G        0      0        2 
   9  chr9_69680600     ZGre    A    G        0      0        2 
   9  chr9_69680600     ZHar    A    G        0      0        2 
   9  chr9_69680600   Sample    A    G        0      0        2 
   9  chr9_69683137     AAsi    C    G        0      0        2 
   9  chr9_69683137     AKia    C    G        0      0        2 
   9  chr9_69683137     AOna    C    G        0      0        2 
   9  chr9_69683137     ASom    C    G        0      0        2 
   9  chr9_69683137     HCab    C    G        1      2        2 
   9  chr9_69683137     HPrz    C    G        1      2        2 
   9  chr9_69683137     ZBoe    C    G        0      0        2 
   9  chr9_69683137     ZGre    C    G        0      0        2 
   9  chr9_69683137     ZHar    C    G        0      0        2 
   9  chr9_69683137   Sample    C    G        0      0        2 
   9  chr9_69683642     AAsi    A    G        1      2        2 
   9  chr9_69683642     AKia    A    G        0      0        2 
   9  chr9_69683642     AOna    A    G        0      0        2 
   9  chr9_69683642     ASom    A    G        1      2        2 
   9  chr9_69683642     HCab    A    G        0      0        2 
   9  chr9_69683642     HPrz    A    G        0      0        2 
   9  chr9_69683642     ZBoe    A    G        0      0        2 
   9  chr9_69683642     ZGre    A    G        0      0        2 
   9  chr9_69683642     ZHar    A    G        0      0        2 
   9  chr9_69683642   Sample    A    G        1      2        2 
   9  chr9_69686185     AAsi    A    C        0      0        2 
   9  chr9_69686185     AKia    A    C        0      0        2 
   9  chr9_69686185     AOna    A    C        0      0        2 
   9  chr9_69686185     ASom    A    C      0.5      1        2 
   9  chr9_69686185     HCab    A    C        0      0        2 
   9  chr9_69686185     HPrz    A    C        0      0        2 
   9  chr9_69686185     ZBoe    A    C        0      0        2 
   9  chr9_69686185     ZGre    A    C        0      0        2 
   9  chr9_69686185     ZHar    A    C        0      0        2 
   9  chr9_69686185   Sample    A    C        0      0        2 
   9  chr9_69686389     AAsi    C    G        0      0        2 
   9  chr9_69686389     AKia    C    G        0      0        2 
   9  chr9_69686389     AOna    C    G        0      0        2 
   9  chr9_69686389     ASom    C    G        0      0        2 
   9  chr9_69686389     HCab    C    G        0      0        2 
   9  chr9_69686389     HPrz    C    G        0      0        2 
   9  chr9_69686389     ZBoe    C    G        0      0        2 
   9  chr9_69686389     ZGre    C    G        0      0        2 
   9  chr9_69686389     ZHar    C    G      0.5      1        2 
   9  chr9_69686389   Sample    C    G        0      0        2 
   9  chr9_69687364     AAsi    A    G        0      0        2 
   9  chr9_69687364     AKia    A    G        0      0        2 
   9  chr9_69687364     AOna    A    G        0      0        2 
   9  chr9_69687364     ASom    A    G        0      0        2 
   9  chr9_69687364     HCab    A    G        0      0        2 
   9  chr9_69687364     HPrz    A    G        0      0        2 
   9  chr9_69687364     ZBoe    A    G      0.5      1        2 
   9  chr9_69687364     ZGre    A    G        0      0        2 
   9  chr9_69687364     ZHar    A    G        0      0        2 
   9  chr9_69687364   Sample    A    G        0      0        2 
   9  chr9_69687539     AAsi    G    A        0      0        2 
   9  chr9_69687539     AKia    G    A        0      0        2 
   9  chr9_69687539     AOna    G    A        0      0        2 
   9  chr9_69687539     ASom    G    A        0      0        2 
   9  chr9_69687539     HCab    G    A        0      0        2 
   9  chr9_69687539     HPrz    G    A        0      0        2 
   9  chr9_69687539     ZBoe    G    A      0.5      1        2 
   9  chr9_69687539     ZGre    G    A        0      0        2 
   9  chr9_69687539     ZHar    G    A        0      0        2 
   9  chr9_69687539   Sample    G    A        0      0        2 
   9  chr9_69698666     AAsi    A    G        0      0        2 
   9  chr9_69698666     AKia    A    G        0      0        2 
   9  chr9_69698666     AOna    A    G        0      0        2 
   9  chr9_69698666     ASom    A    G        0      0        2 
   9  chr9_69698666     HCab    A    G        0      0        2 
   9  chr9_69698666     HPrz    A    G        0      0        2 
   9  chr9_69698666     ZBoe    A    G      0.5      1        2 
   9  chr9_69698666     ZGre    A    G        0      0        2 
   9  chr9_69698666     ZHar    A    G        0      0        2 
   9  chr9_69698666   Sample    A    G        0      0        2 
   9  chr9_69705300     AAsi    T    C        0      0        2 
   9  chr9_69705300     AKia    T    C        0      0        2 
   9  chr9_69705300     AOna    T    C        0      0        2 
   9  chr9_69705300     ASom    T    C        0      0        2 
   9  chr9_69705300     HCab    T    C        0      0        2 
   9  chr9_69705300     HPrz    T    C        0      0        2 
   9  chr9_69705300     ZBoe    T    C      0.5      1        2 
   9  chr9_69705300     ZGre    T    C        0      0        2 
   9  chr9_69705300     ZHar    T    C        0      0        2 
   9  chr9_69705300   Sample    T    C        0      0        2 
   9  chr9_69705706     AAsi    T    C        1      2        2 
   9  chr9_69705706     AKia    T    C        0      0        2 
   9  chr9_69705706     AOna    T    C        0      0        2 
   9  chr9_69705706     ASom    T    C        1      2        2 
   9  chr9_69705706     HCab    T    C        0      0        2 
   9  chr9_69705706     HPrz    T    C        0      0        2 
   9  chr9_69705706     ZBoe    T    C        0      0        2 
   9  chr9_69705706     ZGre    T    C        0      0        2 
   9  chr9_69705706     ZHar    T    C        0      0        2 
   9  chr9_69705706   Sample    T    C        1      2        2 
   9  chr9_69713322     AAsi    T    C        0      0        2 
   9  chr9_69713322     AKia    T    C        0      0        2 
   9  chr9_69713322     AOna    T    C        0      0        2 
   9  chr9_69713322     ASom    T    C        0      0        2 
   9  chr9_69713322     HCab    T    C        0      0        2 
   9  chr9_69713322     HPrz    T    C        0      0        2 
   9  chr9_69713322     ZBoe    T    C        0      0        2 
   9  chr9_69713322     ZGre    T    C        1      2        2 
   9  chr9_69713322     ZHar    T    C        0      0        2 
   9  chr9_69713322   Sample    T    C        0      0        2 
   9  chr9_69720337     AAsi    T    C        0      0        2 
   9  chr9_69720337     AKia    T    C        0      0        2 
   9  chr9_69720337     AOna    T    C        0      0        2 
   9  chr9_69720337     ASom    T    C        0      0        2 
   9  chr9_69720337     HCab    T    C        0      0        2 
   9  chr9_69720337     HPrz    T    C        0      0        2 
   9  chr9_69720337     ZBoe    T    C        0      0        2 
   9  chr9_69720337     ZGre    T    C        0      0        2 
   9  chr9_69720337     ZHar    T    C      0.5      1        2 
   9  chr9_69720337   Sample    T    C        0      0        2 
   9  chr9_69721421     AAsi    G    C        0      0        2 
   9  chr9_69721421     AKia    G    C        0      0        2 
   9  chr9_69721421     AOna    G    C        0      0        2 
   9  chr9_69721421     ASom    G    C        0      0        2 
   9  chr9_69721421     HCab    G    C        1      2        2 
   9  chr9_69721421     HPrz    G    C        1      2        2 
   9  chr9_69721421     ZBoe    G    C        0      0        2 
   9  chr9_69721421     ZGre    G    C        0      0        2 
   9  chr9_69721421     ZHar    G    C        0      0        2 
   9  chr9_69721421   Sample    G    C        0      0        2 
   9  chr9_69722631     AAsi    T    C        0      0        2 
   9  chr9_69722631     AKia    T    C        0      0        2 
   9  chr9_69722631     AOna    T    C        0      0        2 
   9  chr9_69722631     ASom    T    C        0      0        2 
   9  chr9_69722631     HCab    T    C        1      2        2 
   9  chr9_69722631     HPrz    T    C        1      2        2 
   9  chr9_69722631     ZBoe    T    C        0      0        2 
   9  chr9_69722631     ZGre    T    C        0      0        2 
   9  chr9_69722631     ZHar    T    C        0      0        2 
   9  chr9_69722631   Sample    T    C        0      0        2 
   9  chr9_69725880     AAsi    T    C        0      0        2 
   9  chr9_69725880     AKia    T    C        0      0        2 
   9  chr9_69725880     AOna    T    C        0      0        2 
   9  chr9_69725880     ASom    T    C        0      0        2 
   9  chr9_69725880     HCab    T    C        1      2        2 
   9  chr9_69725880     HPrz    T    C        1      2        2 
   9  chr9_69725880     ZBoe    T    C        0      0        2 
   9  chr9_69725880     ZGre    T    C        0      0        2 
   9  chr9_69725880     ZHar    T    C        0      0        2 
   9  chr9_69725880   Sample    T    C        0      0        2 
   9  chr9_69730059     AAsi    C    T        0      0        2 
   9  chr9_69730059     AKia    C    T        0      0        2 
   9  chr9_69730059     AOna    C    T        0      0        2 
   9  chr9_69730059     ASom    C    T        0      0        2 
   9  chr9_69730059     HCab    C    T        1      2        2 
   9  chr9_69730059     HPrz    C    T        1      2        2 
   9  chr9_69730059     ZBoe    C    T        0      0        2 
   9  chr9_69730059     ZGre    C    T        0      0        2 
   9  chr9_69730059     ZHar    C    T        0      0        2 
   9  chr9_69730059   Sample    C    T        0      0        2 
   9  chr9_69732090     AAsi    T    C        0      0        2 
   9  chr9_69732090     AKia    T    C        0      0        2 
   9  chr9_69732090     AOna    T    C        0      0        2 
   9  chr9_69732090     ASom    T    C        0      0        2 
   9  chr9_69732090     HCab    T    C        0      0        2 
   9  chr9_69732090     HPrz    T    C        0      0        2 
   9  chr9_69732090     ZBoe    T    C        0      0        2 
   9  chr9_69732090     ZGre    T    C        0      0        2 
   9  chr9_69732090     ZHar    T    C        1      2        2 
   9  chr9_69732090   Sample    T    C        0      0        2 
   9  chr9_69733889     AAsi    A    G        0      0        2 
   9  chr9_69733889     AKia    A    G        0      0        2 
   9  chr9_69733889     AOna    A    G        0      0        2 
   9  chr9_69733889     ASom    A    G        0      0        2 
   9  chr9_69733889     HCab    A    G        0      0        2 
   9  chr9_69733889     HPrz    A    G        0      0        2 
   9  chr9_69733889     ZBoe    A    G        0      0        2 
   9  chr9_69733889     ZGre    A    G        1      2        2 
   9  chr9_69733889     ZHar    A    G        0      0        2 
   9  chr9_69733889   Sample    A    G        0      0        2 
   9  chr9_69737045     AAsi    T    C        0      0        2 
   9  chr9_69737045     AKia    T    C        0      0        2 
   9  chr9_69737045     AOna    T    C        0      0        2 
   9  chr9_69737045     ASom    T    C      0.5      1        2 
   9  chr9_69737045     HCab    T    C        0      0        2 
   9  chr9_69737045     HPrz    T    C        0      0        2 
   9  chr9_69737045     ZBoe    T    C        0      0        2 
   9  chr9_69737045     ZGre    T    C        0      0        2 
   9  chr9_69737045     ZHar    T    C        1      2        2 
   9  chr9_69737045   Sample    T    C        1      2        2 
   9  chr9_69739763     AAsi    T    C        0      0        2 
   9  chr9_69739763     AKia    T    C        0      0        2 
   9  chr9_69739763     AOna    T    C        0      0        2 
   9  chr9_69739763     ASom    T    C        0      0        2 
   9  chr9_69739763     HCab    T    C        1      2        2 
   9  chr9_69739763     HPrz    T    C        1      2        2 
   9  chr9_69739763     ZBoe    T    C        0      0        2 
   9  chr9_69739763     ZGre    T    C        0      0        2 
   9  chr9_69739763     ZHar    T    C        0      0        2 
   9  chr9_69739763   Sample    T    C        0      0        2 
   9  chr9_69744293     AAsi    A    G        0      0        2 
   9  chr9_69744293     AKia    A    G        1      2        2 
   9  chr9_69744293     AOna    A    G        0      0        2 
   9  chr9_69744293     ASom    A    G        0      0        2 
   9  chr9_69744293     HCab    A    G        0      0        2 
   9  chr9_69744293     HPrz    A    G        0      0        2 
   9  chr9_69744293     ZBoe    A    G        0      0        2 
   9  chr9_69744293     ZGre    A    G        0      0        2 
   9  chr9_69744293     ZHar    A    G        0      0        2 
   9  chr9_69744293   Sample    A    G        0      0        2 
   9  chr9_69753677     AAsi    A    G        0      0        2 
   9  chr9_69753677     AKia    A    G        0      0        2 
   9  chr9_69753677     AOna    A    G      0.5      1        2 
   9  chr9_69753677     ASom    A    G        0      0        2 
   9  chr9_69753677     HCab    A    G        0      0        2 
   9  chr9_69753677     HPrz    A    G        0      0        2 
   9  chr9_69753677     ZBoe    A    G        0      0        2 
   9  chr9_69753677     ZGre    A    G        0      0        2 
   9  chr9_69753677     ZHar    A    G        0      0        2 
   9  chr9_69753677   Sample    A    G        0      0        2 
   9  chr9_69758512     AAsi    C    A        1      2        2 
   9  chr9_69758512     AKia    C    A        0      0        2 
   9  chr9_69758512     AOna    C    A        0      0        2 
   9  chr9_69758512     ASom    C    A        1      2        2 
   9  chr9_69758512     HCab    C    A        0      0        2 
   9  chr9_69758512     HPrz    C    A        0      0        2 
   9  chr9_69758512     ZBoe    C    A        0      0        2 
   9  chr9_69758512     ZGre    C    A        0      0        2 
   9  chr9_69758512     ZHar    C    A        0      0        2 
   9  chr9_69758512   Sample    C    A        1      2        2 
   9  chr9_69758574     AAsi    A    T        0      0        2 
   9  chr9_69758574     AKia    A    T        0      0        2 
   9  chr9_69758574     AOna    A    T        0      0        2 
   9  chr9_69758574     ASom    A    T        0      0        2 
   9  chr9_69758574     HCab    A    T        0      0        2 
   9  chr9_69758574     HPrz    A    T        0      0        2 
   9  chr9_69758574     ZBoe    A    T        1      2        2 
   9  chr9_69758574     ZGre    A    T        0      0        2 
   9  chr9_69758574     ZHar    A    T        0      0        2 
   9  chr9_69758574   Sample    A    T        0      0        2 
   9  chr9_69763231     AAsi    T    C        0      0        2 
   9  chr9_69763231     AKia    T    C        0      0        2 
   9  chr9_69763231     AOna    T    C        0      0        2 
   9  chr9_69763231     ASom    T    C        0      0        2 
   9  chr9_69763231     HCab    T    C        0      0        2 
   9  chr9_69763231     HPrz    T    C        0      0        2 
   9  chr9_69763231     ZBoe    T    C        1      2        2 
   9  chr9_69763231     ZGre    T    C        0      0        2 
   9  chr9_69763231     ZHar    T    C        0      0        2 
   9  chr9_69763231   Sample    T    C        0      0        2 
   9  chr9_69767196     AAsi    C    G        0      0        2 
   9  chr9_69767196     AKia    C    G        1      2        2 
   9  chr9_69767196     AOna    C    G        1      2        2 
   9  chr9_69767196     ASom    C    G        0      0        2 
   9  chr9_69767196     HCab    C    G        0      0        2 
   9  chr9_69767196     HPrz    C    G        0      0        2 
   9  chr9_69767196     ZBoe    C    G        0      0        2 
   9  chr9_69767196     ZGre    C    G        0      0        2 
   9  chr9_69767196     ZHar    C    G        0      0        2 
   9  chr9_69767196   Sample    C    G        0      0        2 
   9  chr9_69770199     AAsi    C    T      0.5      1        2 
   9  chr9_69770199     AKia    C    T        0      0        2 
   9  chr9_69770199     AOna    C    T        0      0        2 
   9  chr9_69770199     ASom    C    T        0      0        2 
   9  chr9_69770199     HCab    C    T        0      0        2 
   9  chr9_69770199     HPrz    C    T        0      0        2 
   9  chr9_69770199     ZBoe    C    T        0      0        2 
   9  chr9_69770199     ZGre    C    T        0      0        2 
   9  chr9_69770199     ZHar    C    T        0      0        2 
   9  chr9_69770199   Sample    C    T        0      0        2 
   9  chr9_69776604     AAsi    A    C        0      0        2 
   9  chr9_69776604     AKia    A    C        0      0        2 
   9  chr9_69776604     AOna    A    C        0      0        2 
   9  chr9_69776604     ASom    A    C        0      0        2 
   9  chr9_69776604     HCab    A    C        1      2        2 
   9  chr9_69776604     HPrz    A    C        1      2        2 
   9  chr9_69776604     ZBoe    A    C        0      0        2 
   9  chr9_69776604     ZGre    A    C        0      0        2 
   9  chr9_69776604     ZHar    A    C        0      0        2 
   9  chr9_69776604   Sample    A    C        0      0        2 
   9  chr9_69777901     AAsi    A    T        0      0        2 
   9  chr9_69777901     AKia    A    T        0      0        2 
   9  chr9_69777901     AOna    A    T        0      0        2 
   9  chr9_69777901     ASom    A    T      0.5      1        2 
   9  chr9_69777901     HCab    A    T        0      0        2 
   9  chr9_69777901     HPrz    A    T        0      0        2 
   9  chr9_69777901     ZBoe    A    T        0      0        2 
   9  chr9_69777901     ZGre    A    T        0      0        2 
   9  chr9_69777901     ZHar    A    T        0      0        2 
   9  chr9_69777901   Sample    A    T        1      2        2 
   9  chr9_69780488     AAsi    T    C        0      0        2 
   9  chr9_69780488     AKia    T    C        1      2        2 
   9  chr9_69780488     AOna    T    C        1      2        2 
   9  chr9_69780488     ASom    T    C        0      0        2 
   9  chr9_69780488     HCab    T    C        0      0        2 
   9  chr9_69780488     HPrz    T    C        0      0        2 
   9  chr9_69780488     ZBoe    T    C        0      0        2 
   9  chr9_69780488     ZGre    T    C        0      0        2 
   9  chr9_69780488     ZHar    T    C        0      0        2 
   9  chr9_69780488   Sample    T    C        0      0        2 
   9  chr9_69783012     AAsi    C    T        0      0        2 
   9  chr9_69783012     AKia    C    T        0      0        2 
   9  chr9_69783012     AOna    C    T        0      0        2 
   9  chr9_69783012     ASom    C    T        0      0        2 
   9  chr9_69783012     HCab    C    T        0      0        2 
   9  chr9_69783012     HPrz    C    T        0      0        2 
   9  chr9_69783012     ZBoe    C    T      0.5      1        2 
   9  chr9_69783012     ZGre    C    T        0      0        2 
   9  chr9_69783012     ZHar    C    T        0      0        2 
   9  chr9_69783012   Sample    C    T        0      0        2 
   9  chr9_69783041     AAsi    C    A        0      0        2 
   9  chr9_69783041     AKia    C    A        0      0        2 
   9  chr9_69783041     AOna    C    A        0      0        2 
   9  chr9_69783041     ASom    C    A        0      0        2 
   9  chr9_69783041     HCab    C    A        1      2        2 
   9  chr9_69783041     HPrz    C    A        1      2        2 
   9  chr9_69783041     ZBoe    C    A        0      0        2 
   9  chr9_69783041     ZGre    C    A        0      0        2 
   9  chr9_69783041     ZHar    C    A        0      0        2 
   9  chr9_69783041   Sample    C    A        0      0        2 
   9  chr9_69783082     AAsi    T    G        0      0        2 
   9  chr9_69783082     AKia    T    G        0      0        2 
   9  chr9_69783082     AOna    T    G        0      0        2 
   9  chr9_69783082     ASom    T    G        0      0        2 
   9  chr9_69783082     HCab    T    G        0      0        2 
   9  chr9_69783082     HPrz    T    G        0      0        2 
   9  chr9_69783082     ZBoe    T    G        1      2        2 
   9  chr9_69783082     ZGre    T    G        1      2        2 
   9  chr9_69783082     ZHar    T    G        1      2        2 
   9  chr9_69783082   Sample    T    G        0      0        2 
   9  chr9_69790659     AAsi    T    G      0.5      1        2 
   9  chr9_69790659     AKia    T    G        0      0        2 
   9  chr9_69790659     AOna    T    G        0      0        2 
   9  chr9_69790659     ASom    T    G        0      0        2 
   9  chr9_69790659     HCab    T    G        0      0        2 
   9  chr9_69790659     HPrz    T    G        0      0        2 
   9  chr9_69790659     ZBoe    T    G        0      0        2 
   9  chr9_69790659     ZGre    T    G        0      0        2 
   9  chr9_69790659     ZHar    T    G        0      0        2 
   9  chr9_69790659   Sample    T    G        0      0        2 
   9  chr9_69800848     AAsi    G    C        0      0        2 
   9  chr9_69800848     AKia    G    C        0      0        2 
   9  chr9_69800848     AOna    G    C        0      0        2 
   9  chr9_69800848     ASom    G    C        0      0        2 
   9  chr9_69800848     HCab    G    C        1      2        2 
   9  chr9_69800848     HPrz    G    C        1      2        2 
   9  chr9_69800848     ZBoe    G    C        0      0        2 
   9  chr9_69800848     ZGre    G    C        0      0        2 
   9  chr9_69800848     ZHar    G    C        0      0        2 
   9  chr9_69800848   Sample    G    C        0      0        2 
   9  chr9_69800894     AAsi    A    G        0      0        2 
   9  chr9_69800894     AKia    A    G        0      0        2 
   9  chr9_69800894     AOna    A    G        0      0        2 
   9  chr9_69800894     ASom    A    G        0      0        2 
   9  chr9_69800894     HCab    A    G        1      2        2 
   9  chr9_69800894     HPrz    A    G        1      2        2 
   9  chr9_69800894     ZBoe    A    G        0      0        2 
   9  chr9_69800894     ZGre    A    G        0      0        2 
   9  chr9_69800894     ZHar    A    G        0      0        2 
   9  chr9_69800894   Sample    A    G        0      0        2 
   9  chr9_69807954     AAsi    G    A        0      0        2 
   9  chr9_69807954     AKia    G    A        0      0        2 
   9  chr9_69807954     AOna    G    A      0.5      1        2 
   9  chr9_69807954     ASom    G    A        0      0        2 
   9  chr9_69807954     HCab    G    A        0      0        2 
   9  chr9_69807954     HPrz    G    A        0      0        2 
   9  chr9_69807954     ZBoe    G    A        0      0        2 
   9  chr9_69807954     ZGre    G    A        0      0        2 
   9  chr9_69807954     ZHar    G    A        0      0        2 
   9  chr9_69807954   Sample    G    A        0      0        2 
   9  chr9_69818087     AAsi    T    C        0      0        2 
   9  chr9_69818087     AKia    T    C        0      0        2 
   9  chr9_69818087     AOna    T    C        0      0        2 
   9  chr9_69818087     ASom    T    C      0.5      1        2 
   9  chr9_69818087     HCab    T    C        0      0        2 
   9  chr9_69818087     HPrz    T    C        0      0        2 
   9  chr9_69818087     ZBoe    T    C        0      0        2 
   9  chr9_69818087     ZGre    T    C        0      0        2 
   9  chr9_69818087     ZHar    T    C        0      0        2 
   9  chr9_69818087   Sample    T    C        0      0        2 
   9  chr9_69821247     AAsi    T    C        0      0        2 
   9  chr9_69821247     AKia    T    C        0      0        2 
   9  chr9_69821247     AOna    T    C      0.5      1        2 
   9  chr9_69821247     ASom    T    C        0      0        2 
   9  chr9_69821247     HCab    T    C        0      0        2 
   9  chr9_69821247     HPrz    T    C        0      0        2 
   9  chr9_69821247     ZBoe    T    C        0      0        2 
   9  chr9_69821247     ZGre    T    C        0      0        2 
   9  chr9_69821247     ZHar    T    C        0      0        2 
   9  chr9_69821247   Sample    T    C        0      0        2 
   9  chr9_69825975     AAsi    A    T        0      0        2 
   9  chr9_69825975     AKia    A    T        0      0        2 
   9  chr9_69825975     AOna    A    T        0      0        2 
   9  chr9_69825975     ASom    A    T        0      0        2 
   9  chr9_69825975     HCab    A    T        1      2        2 
   9  chr9_69825975     HPrz    A    T        1      2        2 
   9  chr9_69825975     ZBoe    A    T        0      0        2 
   9  chr9_69825975     ZGre    A    T        0      0        2 
   9  chr9_69825975     ZHar    A    T        0      0        2 
   9  chr9_69825975   Sample    A    T        0      0        2 
   9  chr9_69836501     AAsi    T    A        0      0        2 
   9  chr9_69836501     AKia    T    A        0      0        2 
   9  chr9_69836501     AOna    T    A        0      0        2 
   9  chr9_69836501     ASom    T    A        0      0        2 
   9  chr9_69836501     HCab    T    A        0      0        2 
   9  chr9_69836501     HPrz    T    A      0.5      1        2 
   9  chr9_69836501     ZBoe    T    A        0      0        2 
   9  chr9_69836501     ZGre    T    A        0      0        2 
   9  chr9_69836501     ZHar    T    A        0      0        2 
   9  chr9_69836501   Sample    T    A        0      0        2 
   9  chr9_69839258     AAsi    A    G        0      0        2 
   9  chr9_69839258     AKia    A    G        0      0        2 
   9  chr9_69839258     AOna    A    G        0      0        2 
   9  chr9_69839258     ASom    A    G        0      0        2 
   9  chr9_69839258     HCab    A    G        0      0        2 
   9  chr9_69839258     HPrz    A    G        0      0        2 
   9  chr9_69839258     ZBoe    A    G        0      0        2 
   9  chr9_69839258     ZGre    A    G        0      0        2 
   9  chr9_69839258     ZHar    A    G        1      2        2 
   9  chr9_69839258   Sample    A    G        0      0        2 
   9  chr9_69842581     AAsi    A    G        1      2        2 
   9  chr9_69842581     AKia    A    G        0      0        2 
   9  chr9_69842581     AOna    A    G        0      0        2 
   9  chr9_69842581     ASom    A    G        1      2        2 
   9  chr9_69842581     HCab    A    G        0      0        2 
   9  chr9_69842581     HPrz    A    G        0      0        2 
   9  chr9_69842581     ZBoe    A    G        0      0        2 
   9  chr9_69842581     ZGre    A    G        0      0        2 
   9  chr9_69842581     ZHar    A    G        0      0        2 
   9  chr9_69842581   Sample    A    G        1      2        2 
   9  chr9_69842684     AAsi    A    G        0      0        2 
   9  chr9_69842684     AKia    A    G        1      2        2 
   9  chr9_69842684     AOna    A    G        1      2        2 
   9  chr9_69842684     ASom    A    G        0      0        2 
   9  chr9_69842684     HCab    A    G        0      0        2 
   9  chr9_69842684     HPrz    A    G        0      0        2 
   9  chr9_69842684     ZBoe    A    G        0      0        2 
   9  chr9_69842684     ZGre    A    G        0      0        2 
   9  chr9_69842684     ZHar    A    G        0      0        2 
   9  chr9_69842684   Sample    A    G        0      0        2 
   9  chr9_69843468     AAsi    T    C        0      0        2 
   9  chr9_69843468     AKia    T    C        0      0        2 
   9  chr9_69843468     AOna    T    C        0      0        2 
   9  chr9_69843468     ASom    T    C        0      0        2 
   9  chr9_69843468     HCab    T    C        1      2        2 
   9  chr9_69843468     HPrz    T    C        1      2        2 
   9  chr9_69843468     ZBoe    T    C        0      0        2 
   9  chr9_69843468     ZGre    T    C        0      0        2 
   9  chr9_69843468     ZHar    T    C        0      0        2 
   9  chr9_69843468   Sample    T    C        0      0        2 
   9  chr9_69849881     AAsi    C    T        0      0        2 
   9  chr9_69849881     AKia    C    T        0      0        2 
   9  chr9_69849881     AOna    C    T        0      0        2 
   9  chr9_69849881     ASom    C    T        0      0        2 
   9  chr9_69849881     HCab    C    T        0      0        2 
   9  chr9_69849881     HPrz    C    T      0.5      1        2 
   9  chr9_69849881     ZBoe    C    T        0      0        2 
   9  chr9_69849881     ZGre    C    T        0      0        2 
   9  chr9_69849881     ZHar    C    T        0      0        2 
   9  chr9_69849881   Sample    C    T        0      0        2 
   9  chr9_69852995     AAsi    T    C        0      0        2 
   9  chr9_69852995     AKia    T    C        0      0        2 
   9  chr9_69852995     AOna    T    C        0      0        2 
   9  chr9_69852995     ASom    T    C        0      0        2 
   9  chr9_69852995     HCab    T    C        0      0        2 
   9  chr9_69852995     HPrz    T    C        0      0        2 
   9  chr9_69852995     ZBoe    T    C        0      0        2 
   9  chr9_69852995     ZGre    T    C        1      2        2 
   9  chr9_69852995     ZHar    T    C        0      0        2 
   9  chr9_69852995   Sample    T    C        0      0        2 
   9  chr9_69854362     AAsi    A    G        0      0        2 
   9  chr9_69854362     AKia    A    G        0      0        2 
   9  chr9_69854362     AOna    A    G        0      0        2 
   9  chr9_69854362     ASom    A    G        0      0        2 
   9  chr9_69854362     HCab    A    G        0      0        2 
   9  chr9_69854362     HPrz    A    G        0      0        2 
   9  chr9_69854362     ZBoe    A    G        0      0        2 
   9  chr9_69854362     ZGre    A    G        0      0        2 
   9  chr9_69854362     ZHar    A    G        1      2        2 
   9  chr9_69854362   Sample    A    G        0      0        2 
   9  chr9_69854934     AAsi    C    T      0.5      1        2 
   9  chr9_69854934     AKia    C    T        0      0        2 
   9  chr9_69854934     AOna    C    T        0      0        2 
   9  chr9_69854934     ASom    C    T      0.5      1        2 
   9  chr9_69854934     HCab    C    T        0      0        2 
   9  chr9_69854934     HPrz    C    T        0      0        2 
   9  chr9_69854934     ZBoe    C    T        0      0        2 
   9  chr9_69854934     ZGre    C    T        0      0        2 
   9  chr9_69854934     ZHar    C    T        0      0        2 
   9  chr9_69854934   Sample    C    T        0      0        2 
   9  chr9_69856028     AAsi    T    C        0      0        2 
   9  chr9_69856028     AKia    T    C        0      0        2 
   9  chr9_69856028     AOna    T    C      0.5      1        2 
   9  chr9_69856028     ASom    T    C        0      0        2 
   9  chr9_69856028     HCab    T    C        0      0        2 
   9  chr9_69856028     HPrz    T    C        0      0        2 
   9  chr9_69856028     ZBoe    T    C        0      0        2 
   9  chr9_69856028     ZGre    T    C        0      0        2 
   9  chr9_69856028     ZHar    T    C        0      0        2 
   9  chr9_69856028   Sample    T    C        0      0        2 
   9  chr9_69858228     AAsi    G    A        0      0        2 
   9  chr9_69858228     AKia    G    A        0      0        2 
   9  chr9_69858228     AOna    G    A      0.5      1        2 
   9  chr9_69858228     ASom    G    A        0      0        2 
   9  chr9_69858228     HCab    G    A        0      0        2 
   9  chr9_69858228     HPrz    G    A        0      0        2 
   9  chr9_69858228     ZBoe    G    A        0      0        2 
   9  chr9_69858228     ZGre    G    A        0      0        2 
   9  chr9_69858228     ZHar    G    A        0      0        2 
   9  chr9_69858228   Sample    G    A        0      0        2 
   9  chr9_69859950     AAsi    T    C        0      0        2 
   9  chr9_69859950     AKia    T    C        0      0        2 
   9  chr9_69859950     AOna    T    C        0      0        2 
   9  chr9_69859950     ASom    T    C        0      0        2 
   9  chr9_69859950     HCab    T    C        0      0        2 
   9  chr9_69859950     HPrz    T    C        0      0        2 
   9  chr9_69859950     ZBoe    T    C      0.5      1        2 
   9  chr9_69859950     ZGre    T    C        0      0        2 
   9  chr9_69859950     ZHar    T    C        0      0        2 
   9  chr9_69859950   Sample    T    C        0      0        2 
   9  chr9_69863005     AAsi    C    T        0      0        2 
   9  chr9_69863005     AKia    C    T        1      2        2 
   9  chr9_69863005     AOna    C    T      0.5      1        2 
   9  chr9_69863005     ASom    C    T        0      0        2 
   9  chr9_69863005     HCab    C    T        0      0        2 
   9  chr9_69863005     HPrz    C    T        0      0        2 
   9  chr9_69863005     ZBoe    C    T        0      0        2 
   9  chr9_69863005     ZGre    C    T        0      0        2 
   9  chr9_69863005     ZHar    C    T        0      0        2 
   9  chr9_69863005   Sample    C    T        0      0        2 
   9  chr9_69865254     AAsi    A    G        0      0        2 
   9  chr9_69865254     AKia    A    G        0      0        2 
   9  chr9_69865254     AOna    A    G        0      0        2 
   9  chr9_69865254     ASom    A    G        0      0        2 
   9  chr9_69865254     HCab    A    G        0      0        2 
   9  chr9_69865254     HPrz    A    G        0      0        2 
   9  chr9_69865254     ZBoe    A    G        1      2        2 
   9  chr9_69865254     ZGre    A    G        1      2        2 
   9  chr9_69865254     ZHar    A    G        1      2        2 
   9  chr9_69865254   Sample    A    G        0      0        2 
   9  chr9_69868632     AAsi    T    G        0      0        2 
   9  chr9_69868632     AKia    T    G        0      0        2 
   9  chr9_69868632     AOna    T    G        0      0        2 
   9  chr9_69868632     ASom    T    G        0      0        2 
   9  chr9_69868632     HCab    T    G        1      2        2 
   9  chr9_69868632     HPrz    T    G        1      2        2 
   9  chr9_69868632     ZBoe    T    G        0      0        2 
   9  chr9_69868632     ZGre    T    G        0      0        2 
   9  chr9_69868632     ZHar    T    G        0      0        2 
   9  chr9_69868632   Sample    T    G        0      0        2 
   9  chr9_69875399     AAsi    A    G        0      0        2 
   9  chr9_69875399     AKia    A    G        1      2        2 
   9  chr9_69875399     AOna    A    G      0.5      1        2 
   9  chr9_69875399     ASom    A    G        0      0        2 
   9  chr9_69875399     HCab    A    G        0      0        2 
   9  chr9_69875399     HPrz    A    G        0      0        2 
   9  chr9_69875399     ZBoe    A    G        0      0        2 
   9  chr9_69875399     ZGre    A    G        0      0        2 
   9  chr9_69875399     ZHar    A    G        0      0        2 
   9  chr9_69875399   Sample    A    G        0      0        2 
   9  chr9_69878399     AAsi    C    T        0      0        2 
   9  chr9_69878399     AKia    C    T        1      2        2 
   9  chr9_69878399     AOna    C    T        0      0        2 
   9  chr9_69878399     ASom    C    T        0      0        2 
   9  chr9_69878399     HCab    C    T        0      0        2 
   9  chr9_69878399     HPrz    C    T        0      0        2 
   9  chr9_69878399     ZBoe    C    T        0      0        2 
   9  chr9_69878399     ZGre    C    T        0      0        2 
   9  chr9_69878399     ZHar    C    T        0      0        2 
   9  chr9_69878399   Sample    C    T        0      0        2 
   9  chr9_69878498     AAsi    T    C        0      0        2 
   9  chr9_69878498     AKia    T    C        0      0        2 
   9  chr9_69878498     AOna    T    C        0      0        2 
   9  chr9_69878498     ASom    T    C        0      0        2 
   9  chr9_69878498     HCab    T    C        0      0        2 
   9  chr9_69878498     HPrz    T    C        0      0        2 
   9  chr9_69878498     ZBoe    T    C        1      2        2 
   9  chr9_69878498     ZGre    T    C        1      2        2 
   9  chr9_69878498     ZHar    T    C        1      2        2 
   9  chr9_69878498   Sample    T    C        0      0        2 
   9  chr9_69880232     AAsi    G    C        0      0        2 
   9  chr9_69880232     AKia    G    C        0      0        2 
   9  chr9_69880232     AOna    G    C        0      0        2 
   9  chr9_69880232     ASom    G    C        0      0        2 
   9  chr9_69880232     HCab    G    C        0      0        2 
   9  chr9_69880232     HPrz    G    C        0      0        2 
   9  chr9_69880232     ZBoe    G    C        0      0        2 
   9  chr9_69880232     ZGre    G    C        0      0        2 
   9  chr9_69880232     ZHar    G    C        1      2        2 
   9  chr9_69880232   Sample    G    C        0      0        2 
   9  chr9_69883098     AAsi    A    C        0      0        2 
   9  chr9_69883098     AKia    A    C        0      0        2 
   9  chr9_69883098     AOna    A    C        0      0        2 
   9  chr9_69883098     ASom    A    C        0      0        2 
   9  chr9_69883098     HCab    A    C        0      0        2 
   9  chr9_69883098     HPrz    A    C        0      0        2 
   9  chr9_69883098     ZBoe    A    C        0      0        2 
   9  chr9_69883098     ZGre    A    C        1      2        2 
   9  chr9_69883098     ZHar    A    C        0      0        2 
   9  chr9_69883098   Sample    A    C        0      0        2 
   9  chr9_69883883     AAsi    A    G        0      0        2 
   9  chr9_69883883     AKia    A    G        0      0        2 
   9  chr9_69883883     AOna    A    G        1      2        2 
   9  chr9_69883883     ASom    A    G        0      0        2 
   9  chr9_69883883     HCab    A    G        0      0        2 
   9  chr9_69883883     HPrz    A    G        0      0        2 
   9  chr9_69883883     ZBoe    A    G        0      0        2 
   9  chr9_69883883     ZGre    A    G        0      0        2 
   9  chr9_69883883     ZHar    A    G        0      0        2 
   9  chr9_69883883   Sample    A    G        0      0        2 
   9  chr9_69885707     AAsi    G    A        0      0        2 
   9  chr9_69885707     AKia    G    A        0      0        2 
   9  chr9_69885707     AOna    G    A        0      0        2 
   9  chr9_69885707     ASom    G    A        0      0        2 
   9  chr9_69885707     HCab    G    A        0      0        2 
   9  chr9_69885707     HPrz    G    A      0.5      1        2 
   9  chr9_69885707     ZBoe    G    A        0      0        2 
   9  chr9_69885707     ZGre    G    A        0      0        2 
   9  chr9_69885707     ZHar    G    A        0      0        2 
   9  chr9_69885707   Sample    G    A        0      0        2 
   9  chr9_69888331     AAsi    A    G        1      2        2 
   9  chr9_69888331     AKia    A    G        0      0        2 
   9  chr9_69888331     AOna    A    G        0      0        2 
   9  chr9_69888331     ASom    A    G        1      2        2 
   9  chr9_69888331     HCab    A    G        0      0        2 
   9  chr9_69888331     HPrz    A    G        0      0        2 
   9  chr9_69888331     ZBoe    A    G        0      0        2 
   9  chr9_69888331     ZGre    A    G        0      0        2 
   9  chr9_69888331     ZHar    A    G        0      0        2 
   9  chr9_69888331   Sample    A    G        1      2        2 
   9  chr9_69889234     AAsi    T    C        0      0        2 
   9  chr9_69889234     AKia    T    C        0      0        2 
   9  chr9_69889234     AOna    T    C        0      0        2 
   9  chr9_69889234     ASom    T    C        0      0        2 
   9  chr9_69889234     HCab    T    C        1      2        2 
   9  chr9_69889234     HPrz    T    C      0.5      1        2 
   9  chr9_69889234     ZBoe    T    C        0      0        2 
   9  chr9_69889234     ZGre    T    C        0      0        2 
   9  chr9_69889234     ZHar    T    C        0      0        2 
   9  chr9_69889234   Sample    T    C        0      0        2 
   9  chr9_69893625     AAsi    A    C        0      0        2 
   9  chr9_69893625     AKia    A    C        0      0        2 
   9  chr9_69893625     AOna    A    C        0      0        2 
   9  chr9_69893625     ASom    A    C        0      0        2 
   9  chr9_69893625     HCab    A    C        1      2        2 
   9  chr9_69893625     HPrz    A    C        1      2        2 
   9  chr9_69893625     ZBoe    A    C        0      0        2 
   9  chr9_69893625     ZGre    A    C        0      0        2 
   9  chr9_69893625     ZHar    A    C        0      0        2 
   9  chr9_69893625   Sample    A    C        0      0        2 
   9  chr9_69898169     AAsi    T    C        0      0        2 
   9  chr9_69898169     AKia    T    C        0      0        2 
   9  chr9_69898169     AOna    T    C        0      0        2 
   9  chr9_69898169     ASom    T    C      0.5      1        2 
   9  chr9_69898169     HCab    T    C        0      0        2 
   9  chr9_69898169     HPrz    T    C        0      0        2 
   9  chr9_69898169     ZBoe    T    C        0      0        2 
   9  chr9_69898169     ZGre    T    C        0      0        2 
   9  chr9_69898169     ZHar    T    C        0      0        2 
   9  chr9_69898169   Sample    T    C        0      0        2 
   9  chr9_69903913     AAsi    C    T        0      0        2 
   9  chr9_69903913     AKia    C    T        0      0        2 
   9  chr9_69903913     AOna    C    T        0      0        2 
   9  chr9_69903913     ASom    C    T        0      0        2 
   9  chr9_69903913     HCab    C    T        1      2        2 
   9  chr9_69903913     HPrz    C    T        1      2        2 
   9  chr9_69903913     ZBoe    C    T        0      0        2 
   9  chr9_69903913     ZGre    C    T        0      0        2 
   9  chr9_69903913     ZHar    C    T        0      0        2 
   9  chr9_69903913   Sample    C    T        0      0        2 
   9  chr9_69904990     AAsi    T    G        1      2        2 
   9  chr9_69904990     AKia    T    G        0      0        2 
   9  chr9_69904990     AOna    T    G        0      0        2 
   9  chr9_69904990     ASom    T    G        1      2        2 
   9  chr9_69904990     HCab    T    G        0      0        2 
   9  chr9_69904990     HPrz    T    G        0      0        2 
   9  chr9_69904990     ZBoe    T    G        0      0        2 
   9  chr9_69904990     ZGre    T    G        0      0        2 
   9  chr9_69904990     ZHar    T    G        0      0        2 
   9  chr9_69904990   Sample    T    G        1      2        2 
   9  chr9_69909531     AAsi    T    G        0      0        2 
   9  chr9_69909531     AKia    T    G        0      0        2 
   9  chr9_69909531     AOna    T    G        0      0        2 
   9  chr9_69909531     ASom    T    G        0      0        2 
   9  chr9_69909531     HCab    T    G        0      0        2 
   9  chr9_69909531     HPrz    T    G        0      0        2 
   9  chr9_69909531     ZBoe    T    G        0      0        2 
   9  chr9_69909531     ZGre    T    G        1      2        2 
   9  chr9_69909531     ZHar    T    G        0      0        2 
   9  chr9_69909531   Sample    T    G        0      0        2 
   9  chr9_69918951     AAsi    G    A        0      0        2 
   9  chr9_69918951     AKia    G    A        0      0        2 
   9  chr9_69918951     AOna    G    A        0      0        2 
   9  chr9_69918951     ASom    G    A        0      0        2 
   9  chr9_69918951     HCab    G    A        0      0        2 
   9  chr9_69918951     HPrz    G    A        0      0        2 
   9  chr9_69918951     ZBoe    G    A        0      0        2 
   9  chr9_69918951     ZGre    G    A        0      0        2 
   9  chr9_69918951     ZHar    G    A        1      2        2 
   9  chr9_69918951   Sample    G    A        0      0        2 
   9  chr9_69924293     AAsi    G    A      0.5      1        2 
   9  chr9_69924293     AKia    G    A        0      0        2 
   9  chr9_69924293     AOna    G    A        0      0        2 
   9  chr9_69924293     ASom    G    A        0      0        2 
   9  chr9_69924293     HCab    G    A        0      0        2 
   9  chr9_69924293     HPrz    G    A        0      0        2 
   9  chr9_69924293     ZBoe    G    A        0      0        2 
   9  chr9_69924293     ZGre    G    A        0      0        2 
   9  chr9_69924293     ZHar    G    A        0      0        2 
   9  chr9_69924293   Sample    G    A        0      0        2 
   9  chr9_69928226     AAsi    T    C        0      0        2 
   9  chr9_69928226     AKia    T    C        0      0        2 
   9  chr9_69928226     AOna    T    C      0.5      1        2 
   9  chr9_69928226     ASom    T    C        0      0        2 
   9  chr9_69928226     HCab    T    C        0      0        2 
   9  chr9_69928226     HPrz    T    C        0      0        2 
   9  chr9_69928226     ZBoe    T    C        0      0        2 
   9  chr9_69928226     ZGre    T    C        0      0        2 
   9  chr9_69928226     ZHar    T    C        0      0        2 
   9  chr9_69928226   Sample    T    C        0      0        2 
   9  chr9_69935753     AAsi    T    C        0      0        2 
   9  chr9_69935753     AKia    T    C        1      2        2 
   9  chr9_69935753     AOna    T    C        0      0        2 
   9  chr9_69935753     ASom    T    C        0      0        2 
   9  chr9_69935753     HCab    T    C        0      0        2 
   9  chr9_69935753     HPrz    T    C        0      0        2 
   9  chr9_69935753     ZBoe    T    C        0      0        2 
   9  chr9_69935753     ZGre    T    C        0      0        2 
   9  chr9_69935753     ZHar    T    C        0      0        2 
   9  chr9_69935753   Sample    T    C        0      0        2 
   9  chr9_69937682     AAsi    G    C        0      0        2 
   9  chr9_69937682     AKia    G    C        0      0        2 
   9  chr9_69937682     AOna    G    C      0.5      1        2 
   9  chr9_69937682     ASom    G    C        0      0        2 
   9  chr9_69937682     HCab    G    C        0      0        2 
   9  chr9_69937682     HPrz    G    C        0      0        2 
   9  chr9_69937682     ZBoe    G    C        0      0        2 
   9  chr9_69937682     ZGre    G    C        0      0        2 
   9  chr9_69937682     ZHar    G    C        0      0        2 
   9  chr9_69937682   Sample    G    C        0      0        2 
   9  chr9_69938131     AAsi    T    C        0      0        2 
   9  chr9_69938131     AKia    T    C        1      2        2 
   9  chr9_69938131     AOna    T    C      0.5      1        2 
   9  chr9_69938131     ASom    T    C        0      0        2 
   9  chr9_69938131     HCab    T    C        0      0        2 
   9  chr9_69938131     HPrz    T    C        0      0        2 
   9  chr9_69938131     ZBoe    T    C        0      0        2 
   9  chr9_69938131     ZGre    T    C        0      0        2 
   9  chr9_69938131     ZHar    T    C        0      0        2 
   9  chr9_69938131   Sample    T    C        0      0        2 
   9  chr9_69944237     AAsi    C    T        0      0        2 
   9  chr9_69944237     AKia    C    T        0      0        2 
   9  chr9_69944237     AOna    C    T        0      0        2 
   9  chr9_69944237     ASom    C    T        0      0        2 
   9  chr9_69944237     HCab    C    T        0      0        2 
   9  chr9_69944237     HPrz    C    T        0      0        2 
   9  chr9_69944237     ZBoe    C    T        0      0        2 
   9  chr9_69944237     ZGre    C    T        0      0        2 
   9  chr9_69944237     ZHar    C    T        1      2        2 
   9  chr9_69944237   Sample    C    T        0      0        2 
   9  chr9_69944242     AAsi    A    G        0      0        2 
   9  chr9_69944242     AKia    A    G        0      0        2 
   9  chr9_69944242     AOna    A    G        0      0        2 
   9  chr9_69944242     ASom    A    G        0      0        2 
   9  chr9_69944242     HCab    A    G        0      0        2 
   9  chr9_69944242     HPrz    A    G        0      0        2 
   9  chr9_69944242     ZBoe    A    G        0      0        2 
   9  chr9_69944242     ZGre    A    G        1      2        2 
   9  chr9_69944242     ZHar    A    G        0      0        2 
   9  chr9_69944242   Sample    A    G        0      0        2 
   9  chr9_69944275     AAsi    T    C        0      0        2 
   9  chr9_69944275     AKia    T    C        0      0        2 
   9  chr9_69944275     AOna    T    C        0      0        2 
   9  chr9_69944275     ASom    T    C        0      0        2 
   9  chr9_69944275     HCab    T    C        1      2        2 
   9  chr9_69944275     HPrz    T    C        1      2        2 
   9  chr9_69944275     ZBoe    T    C        0      0        2 
   9  chr9_69944275     ZGre    T    C        0      0        2 
   9  chr9_69944275     ZHar    T    C        0      0        2 
   9  chr9_69944275   Sample    T    C        0      0        2 
   9  chr9_69948737     AAsi    G    A        0      0        2 
   9  chr9_69948737     AKia    G    A        0      0        2 
   9  chr9_69948737     AOna    G    A        0      0        2 
   9  chr9_69948737     ASom    G    A        0      0        2 
   9  chr9_69948737     HCab    G    A        1      2        2 
   9  chr9_69948737     HPrz    G    A        1      2        2 
   9  chr9_69948737     ZBoe    G    A        0      0        2 
   9  chr9_69948737     ZGre    G    A        0      0        2 
   9  chr9_69948737     ZHar    G    A        0      0        2 
   9  chr9_69948737   Sample    G    A        0      0        2 
   9  chr9_69949819     AAsi    C    T        0      0        2 
   9  chr9_69949819     AKia    C    T        0      0        2 
   9  chr9_69949819     AOna    C    T        0      0        2 
   9  chr9_69949819     ASom    C    T        0      0        2 
   9  chr9_69949819     HCab    C    T        0      0        2 
   9  chr9_69949819     HPrz    C    T        0      0        2 
   9  chr9_69949819     ZBoe    C    T        0      0        2 
   9  chr9_69949819     ZGre    C    T        1      2        2 
   9  chr9_69949819     ZHar    C    T        0      0        2 
   9  chr9_69949819   Sample    C    T        0      0        2 
   9  chr9_69952369     AAsi    G    A        0      0        2 
   9  chr9_69952369     AKia    G    A        0      0        2 
   9  chr9_69952369     AOna    G    A        0      0        2 
   9  chr9_69952369     ASom    G    A        0      0        2 
   9  chr9_69952369     HCab    G    A        1      2        2 
   9  chr9_69952369     HPrz    G    A        1      2        2 
   9  chr9_69952369     ZBoe    G    A        0      0        2 
   9  chr9_69952369     ZGre    G    A        0      0        2 
   9  chr9_69952369     ZHar    G    A        0      0        2 
   9  chr9_69952369   Sample    G    A        0      0        2 
   9  chr9_69953093     AAsi    T    C        0      0        2 
   9  chr9_69953093     AKia    T    C        0      0        2 
   9  chr9_69953093     AOna    T    C        0      0        2 
   9  chr9_69953093     ASom    T    C        0      0        2 
   9  chr9_69953093     HCab    T    C        0      0        2 
   9  chr9_69953093     HPrz    T    C        0      0        2 
   9  chr9_69953093     ZBoe    T    C      0.5      1        2 
   9  chr9_69953093     ZGre    T    C        0      0        2 
   9  chr9_69953093     ZHar    T    C        0      0        2 
   9  chr9_69953093   Sample    T    C        0      0        2 
   9  chr9_69958513     AAsi    C    A        0      0        2 
   9  chr9_69958513     AKia    C    A        0      0        2 
   9  chr9_69958513     AOna    C    A        0      0        2 
   9  chr9_69958513     ASom    C    A        0      0        2 
   9  chr9_69958513     HCab    C    A        1      2        2 
   9  chr9_69958513     HPrz    C    A      0.5      1        2 
   9  chr9_69958513     ZBoe    C    A        0      0        2 
   9  chr9_69958513     ZGre    C    A        0      0        2 
   9  chr9_69958513     ZHar    C    A        0      0        2 
   9  chr9_69958513   Sample    C    A        0      0        2 
   9  chr9_69959108     AAsi    A    G        0      0        2 
   9  chr9_69959108     AKia    A    G        0      0        2 
   9  chr9_69959108     AOna    A    G      0.5      1        2 
   9  chr9_69959108     ASom    A    G        0      0        2 
   9  chr9_69959108     HCab    A    G        0      0        2 
   9  chr9_69959108     HPrz    A    G        0      0        2 
   9  chr9_69959108     ZBoe    A    G        0      0        2 
   9  chr9_69959108     ZGre    A    G        0      0        2 
   9  chr9_69959108     ZHar    A    G        0      0        2 
   9  chr9_69959108   Sample    A    G        0      0        2 
   9  chr9_69961775     AAsi    A    C        0      0        2 
   9  chr9_69961775     AKia    A    C        0      0        2 
   9  chr9_69961775     AOna    A    C        0      0        2 
   9  chr9_69961775     ASom    A    C        0      0        2 
   9  chr9_69961775     HCab    A    C        0      0        2 
   9  chr9_69961775     HPrz    A    C        0      0        2 
   9  chr9_69961775     ZBoe    A    C        1      2        2 
   9  chr9_69961775     ZGre    A    C        1      2        2 
   9  chr9_69961775     ZHar    A    C        1      2        2 
   9  chr9_69961775   Sample    A    C        0      0        2 
   9  chr9_69963227     AAsi    C    T        0      0        2 
   9  chr9_69963227     AKia    C    T        0      0        2 
   9  chr9_69963227     AOna    C    T        0      0        2 
   9  chr9_69963227     ASom    C    T        0      0        2 
   9  chr9_69963227     HCab    C    T        1      2        2 
   9  chr9_69963227     HPrz    C    T        1      2        2 
   9  chr9_69963227     ZBoe    C    T        0      0        2 
   9  chr9_69963227     ZGre    C    T        0      0        2 
   9  chr9_69963227     ZHar    C    T        0      0        2 
   9  chr9_69963227   Sample    C    T        0      0        2 
   9  chr9_69965154     AAsi    T    C      0.5      1        2 
   9  chr9_69965154     AKia    T    C        0      0        2 
   9  chr9_69965154     AOna    T    C        0      0        2 
   9  chr9_69965154     ASom    T    C        0      0        2 
   9  chr9_69965154     HCab    T    C        0      0        2 
   9  chr9_69965154     HPrz    T    C        0      0        2 
   9  chr9_69965154     ZBoe    T    C        0      0        2 
   9  chr9_69965154     ZGre    T    C        0      0        2 
   9  chr9_69965154     ZHar    T    C        0      0        2 
   9  chr9_69965154   Sample    T    C        1      2        2 
   9  chr9_69975291     AAsi    A    G        1      2        2 
   9  chr9_69975291     AKia    A    G        1      2        2 
   9  chr9_69975291     AOna    A    G        1      2        2 
   9  chr9_69975291     ASom    A    G        1      2        2 
   9  chr9_69975291     HCab    A    G        0      0        2 
   9  chr9_69975291     HPrz    A    G        0      0        2 
   9  chr9_69975291     ZBoe    A    G        0      0        2 
   9  chr9_69975291     ZGre    A    G        0      0        2 
   9  chr9_69975291     ZHar    A    G        0      0        2 
   9  chr9_69975291   Sample    A    G        1      2        2 
   9  chr9_69979870     AAsi    C    T        0      0        2 
   9  chr9_69979870     AKia    C    T        0      0        2 
   9  chr9_69979870     AOna    C    T        0      0        2 
   9  chr9_69979870     ASom    C    T        0      0        2 
   9  chr9_69979870     HCab    C    T        1      2        2 
   9  chr9_69979870     HPrz    C    T        1      2        2 
   9  chr9_69979870     ZBoe    C    T        0      0        2 
   9  chr9_69979870     ZGre    C    T        0      0        2 
   9  chr9_69979870     ZHar    C    T        0      0        2 
   9  chr9_69979870   Sample    C    T        0      0        2 
   9  chr9_69984489     AAsi    T    C        0      0        2 
   9  chr9_69984489     AKia    T    C        0      0        2 
   9  chr9_69984489     AOna    T    C        0      0        2 
   9  chr9_69984489     ASom    T    C        0      0        2 
   9  chr9_69984489     HCab    T    C        0      0        2 
   9  chr9_69984489     HPrz    T    C        0      0        2 
   9  chr9_69984489     ZBoe    T    C      0.5      1        2 
   9  chr9_69984489     ZGre    T    C        0      0        2 
   9  chr9_69984489     ZHar    T    C        0      0        2 
   9  chr9_69984489   Sample    T    C        0      0        2 
   9  chr9_69991653     AAsi    G    A        0      0        2 
   9  chr9_69991653     AKia    G    A        0      0        2 
   9  chr9_69991653     AOna    G    A        0      0        2 
   9  chr9_69991653     ASom    G    A        0      0        2 
   9  chr9_69991653     HCab    G    A        1      2        2 
   9  chr9_69991653     HPrz    G    A        1      2        2 
   9  chr9_69991653     ZBoe    G    A        0      0        2 
   9  chr9_69991653     ZGre    G    A        0      0        2 
   9  chr9_69991653     ZHar    G    A        0      0        2 
   9  chr9_69991653   Sample    G    A        0      0        2 
   9  chr9_69995038     AAsi    C    G        0      0        2 
   9  chr9_69995038     AKia    C    G        0      0        2 
   9  chr9_69995038     AOna    C    G        0      0        2 
   9  chr9_69995038     ASom    C    G        0      0        2 
   9  chr9_69995038     HCab    C    G        0      0        2 
   9  chr9_69995038     HPrz    C    G        0      0        2 
   9  chr9_69995038     ZBoe    C    G        0      0        2 
   9  chr9_69995038     ZGre    C    G        0      0        2 
   9  chr9_69995038     ZHar    C    G        1      2        2 
   9  chr9_69995038   Sample    C    G        0      0        2 
   9  chr9_69996519     AAsi    T    G        0      0        2 
   9  chr9_69996519     AKia    T    G        0      0        2 
   9  chr9_69996519     AOna    T    G        0      0        2 
   9  chr9_69996519     ASom    T    G        0      0        2 
   9  chr9_69996519     HCab    T    G        0      0        2 
   9  chr9_69996519     HPrz    T    G        0      0        2 
   9  chr9_69996519     ZBoe    T    G        1      2        2 
   9  chr9_69996519     ZGre    T    G        0      0        2 
   9  chr9_69996519     ZHar    T    G        0      0        2 
   9  chr9_69996519   Sample    T    G        0      0        2 
   9  chr9_69998681     AAsi    A    C        0      0        2 
   9  chr9_69998681     AKia    A    C        0      0        2 
   9  chr9_69998681     AOna    A    C        0      0        2 
   9  chr9_69998681     ASom    A    C        0      0        2 
   9  chr9_69998681     HCab    A    C        1      2        2 
   9  chr9_69998681     HPrz    A    C      0.5      1        2 
   9  chr9_69998681     ZBoe    A    C        0      0        2 
   9  chr9_69998681     ZGre    A    C        0      0        2 
   9  chr9_69998681     ZHar    A    C        0      0        2 
   9  chr9_69998681   Sample    A    C        0      0        2 
   9  chr9_70007793     AAsi    A    G        0      0        2 
   9  chr9_70007793     AKia    A    G        0      0        2 
   9  chr9_70007793     AOna    A    G        0      0        2 
   9  chr9_70007793     ASom    A    G      0.5      1        2 
   9  chr9_70007793     HCab    A    G        0      0        2 
   9  chr9_70007793     HPrz    A    G        0      0        2 
   9  chr9_70007793     ZBoe    A    G        0      0        2 
   9  chr9_70007793     ZGre    A    G        0      0        2 
   9  chr9_70007793     ZHar    A    G        0      0        2 
   9  chr9_70007793   Sample    A    G        0      0        2 
   9  chr9_70016338     AAsi    A    G        0      0        2 
   9  chr9_70016338     AKia    A    G        0      0        2 
   9  chr9_70016338     AOna    A    G        0      0        2 
   9  chr9_70016338     ASom    A    G        0      0        2 
   9  chr9_70016338     HCab    A    G        1      2        2 
   9  chr9_70016338     HPrz    A    G        1      2        2 
   9  chr9_70016338     ZBoe    A    G        0      0        2 
   9  chr9_70016338     ZGre    A    G        0      0        2 
   9  chr9_70016338     ZHar    A    G        0      0        2 
   9  chr9_70016338   Sample    A    G        0      0        2 
   9  chr9_70016574     AAsi    G    A        0      0        2 
   9  chr9_70016574     AKia    G    A        0      0        2 
   9  chr9_70016574     AOna    G    A        0      0        2 
   9  chr9_70016574     ASom    G    A        0      0        2 
   9  chr9_70016574     HCab    G    A        0      0        2 
   9  chr9_70016574     HPrz    G    A        0      0        2 
   9  chr9_70016574     ZBoe    G    A      0.5      1        2 
   9  chr9_70016574     ZGre    G    A        0      0        2 
   9  chr9_70016574     ZHar    G    A        0      0        2 
   9  chr9_70016574   Sample    G    A        0      0        2 
   9  chr9_70017293     AAsi    G    A        0      0        2 
   9  chr9_70017293     AKia    G    A        1      2        2 
   9  chr9_70017293     AOna    G    A        1      2        2 
   9  chr9_70017293     ASom    G    A        0      0        2 
   9  chr9_70017293     HCab    G    A        0      0        2 
   9  chr9_70017293     HPrz    G    A        0      0        2 
   9  chr9_70017293     ZBoe    G    A        0      0        2 
   9  chr9_70017293     ZGre    G    A        0      0        2 
   9  chr9_70017293     ZHar    G    A        0      0        2 
   9  chr9_70017293   Sample    G    A        0      0        2 
   9  chr9_70017356     AAsi    C    A      0.5      1        2 
   9  chr9_70017356     AKia    C    A        0      0        2 
   9  chr9_70017356     AOna    C    A        0      0        2 
   9  chr9_70017356     ASom    C    A        0      0        2 
   9  chr9_70017356     HCab    C    A        0      0        2 
   9  chr9_70017356     HPrz    C    A        0      0        2 
   9  chr9_70017356     ZBoe    C    A        0      0        2 
   9  chr9_70017356     ZGre    C    A        0      0        2 
   9  chr9_70017356     ZHar    C    A        0      0        2 
   9  chr9_70017356   Sample    C    A        0      0        2 
   9  chr9_70018118     AAsi    A    G        1      2        2 
   9  chr9_70018118     AKia    A    G        0      0        2 
   9  chr9_70018118     AOna    A    G        0      0        2 
   9  chr9_70018118     ASom    A    G        1      2        2 
   9  chr9_70018118     HCab    A    G        0      0        2 
   9  chr9_70018118     HPrz    A    G        0      0        2 
   9  chr9_70018118     ZBoe    A    G        0      0        2 
   9  chr9_70018118     ZGre    A    G        0      0        2 
   9  chr9_70018118     ZHar    A    G        0      0        2 
   9  chr9_70018118   Sample    A    G        1      2        2 
   9  chr9_70019024     AAsi    T    C        0      0        2 
   9  chr9_70019024     AKia    T    C        0      0        2 
   9  chr9_70019024     AOna    T    C      0.5      1        2 
   9  chr9_70019024     ASom    T    C        0      0        2 
   9  chr9_70019024     HCab    T    C        0      0        2 
   9  chr9_70019024     HPrz    T    C        0      0        2 
   9  chr9_70019024     ZBoe    T    C        0      0        2 
   9  chr9_70019024     ZGre    T    C        0      0        2 
   9  chr9_70019024     ZHar    T    C        0      0        2 
   9  chr9_70019024   Sample    T    C        0      0        2 
   9  chr9_70029867     AAsi    A    G        0      0        2 
   9  chr9_70029867     AKia    A    G      0.5      1        2 
   9  chr9_70029867     AOna    A    G        0      0        2 
   9  chr9_70029867     ASom    A    G        0      0        2 
   9  chr9_70029867     HCab    A    G        0      0        2 
   9  chr9_70029867     HPrz    A    G        0      0        2 
   9  chr9_70029867     ZBoe    A    G        0      0        2 
   9  chr9_70029867     ZGre    A    G        0      0        2 
   9  chr9_70029867     ZHar    A    G        0      0        2 
   9  chr9_70029867   Sample    A    G        0      0        2 
   9  chr9_70031505     AAsi    C    T        0      0        2 
   9  chr9_70031505     AKia    C    T        0      0        2 
   9  chr9_70031505     AOna    C    T        0      0        2 
   9  chr9_70031505     ASom    C    T        0      0        2 
   9  chr9_70031505     HCab    C    T        1      2        2 
   9  chr9_70031505     HPrz    C    T        1      2        2 
   9  chr9_70031505     ZBoe    C    T        0      0        2 
   9  chr9_70031505     ZGre    C    T        0      0        2 
   9  chr9_70031505     ZHar    C    T        0      0        2 
   9  chr9_70031505   Sample    C    T        0      0        2 
   9  chr9_70036518     AAsi    G    A        0      0        2 
   9  chr9_70036518     AKia    G    A        0      0        2 
   9  chr9_70036518     AOna    G    A        0      0        2 
   9  chr9_70036518     ASom    G    A        0      0        2 
   9  chr9_70036518     HCab    G    A        1      2        2 
   9  chr9_70036518     HPrz    G    A        1      2        2 
   9  chr9_70036518     ZBoe    G    A        0      0        2 
   9  chr9_70036518     ZGre    G    A        0      0        2 
   9  chr9_70036518     ZHar    G    A        0      0        2 
   9  chr9_70036518   Sample    G    A        0      0        2 
   9  chr9_70040816     AAsi    T    G      0.5      1        2 
   9  chr9_70040816     AKia    T    G        0      0        2 
   9  chr9_70040816     AOna    T    G        0      0        2 
   9  chr9_70040816     ASom    T    G        0      0        2 
   9  chr9_70040816     HCab    T    G        0      0        2 
   9  chr9_70040816     HPrz    T    G        0      0        2 
   9  chr9_70040816     ZBoe    T    G        0      0        2 
   9  chr9_70040816     ZGre    T    G        0      0        2 
   9  chr9_70040816     ZHar    T    G        0      0        2 
   9  chr9_70040816   Sample    T    G        0      0        2 
   9  chr9_70061563     AAsi    A    G      0.5      1        2 
   9  chr9_70061563     AKia    A    G      0.5      1        2 
   9  chr9_70061563     AOna    A    G        0      0        2 
   9  chr9_70061563     ASom    A    G        1      2        2 
   9  chr9_70061563     HCab    A    G        0      0        2 
   9  chr9_70061563     HPrz    A    G        0      0        2 
   9  chr9_70061563     ZBoe    A    G        0      0        2 
   9  chr9_70061563     ZGre    A    G        0      0        2 
   9  chr9_70061563     ZHar    A    G        0      0        2 
   9  chr9_70061563   Sample    A    G        1      2        2 
   9  chr9_70062115     AAsi    A    T        1      2        2 
   9  chr9_70062115     AKia    A    T        1      2        2 
   9  chr9_70062115     AOna    A    T        1      2        2 
   9  chr9_70062115     ASom    A    T        1      2        2 
   9  chr9_70062115     HCab    A    T        0      0        2 
   9  chr9_70062115     HPrz    A    T        0      0        2 
   9  chr9_70062115     ZBoe    A    T        0      0        2 
   9  chr9_70062115     ZGre    A    T        0      0        2 
   9  chr9_70062115     ZHar    A    T        0      0        2 
   9  chr9_70062115   Sample    A    T        1      2        2 
   9  chr9_70074357     AAsi    A    G        0      0        2 
   9  chr9_70074357     AKia    A    G        0      0        2 
   9  chr9_70074357     AOna    A    G        0      0        2 
   9  chr9_70074357     ASom    A    G        0      0        2 
   9  chr9_70074357     HCab    A    G        0      0        2 
   9  chr9_70074357     HPrz    A    G        0      0        2 
   9  chr9_70074357     ZBoe    A    G        0      0        2 
   9  chr9_70074357     ZGre    A    G        1      2        2 
   9  chr9_70074357     ZHar    A    G        0      0        2 
   9  chr9_70074357   Sample    A    G        0      0        2 
   9  chr9_70075066     AAsi    A    G        0      0        2 
   9  chr9_70075066     AKia    A    G        0      0        2 
   9  chr9_70075066     AOna    A    G        0      0        2 
   9  chr9_70075066     ASom    A    G        0      0        2 
   9  chr9_70075066     HCab    A    G        0      0        2 
   9  chr9_70075066     HPrz    A    G        0      0        2 
   9  chr9_70075066     ZBoe    A    G      0.5      1        2 
   9  chr9_70075066     ZGre    A    G        0      0        2 
   9  chr9_70075066     ZHar    A    G        0      0        2 
   9  chr9_70075066   Sample    A    G        0      0        2 
   9  chr9_70076148     AAsi    A    G        0      0        2 
   9  chr9_70076148     AKia    A    G        0      0        2 
   9  chr9_70076148     AOna    A    G        0      0        2 
   9  chr9_70076148     ASom    A    G        0      0        2 
   9  chr9_70076148     HCab    A    G      0.5      1        2 
   9  chr9_70076148     HPrz    A    G        0      0        2 
   9  chr9_70076148     ZBoe    A    G        0      0        2 
   9  chr9_70076148     ZGre    A    G        0      0        2 
   9  chr9_70076148     ZHar    A    G        0      0        2 
   9  chr9_70076148   Sample    A    G        0      0        2 
   9  chr9_70082853     AAsi    T    C        0      0        2 
   9  chr9_70082853     AKia    T    C        0      0        2 
   9  chr9_70082853     AOna    T    C        1      2        2 
   9  chr9_70082853     ASom    T    C      0.5      1        2 
   9  chr9_70082853     HCab    T    C        0      0        2 
   9  chr9_70082853     HPrz    T    C        0      0        2 
   9  chr9_70082853     ZBoe    T    C        0      0        2 
   9  chr9_70082853     ZGre    T    C        0      0        2 
   9  chr9_70082853     ZHar    T    C        0      0        2 
   9  chr9_70082853   Sample    T    C        0      0        2 
   9  chr9_70087586     AAsi    A    G        0      0        2 
   9  chr9_70087586     AKia    A    G        0      0        2 
   9  chr9_70087586     AOna    A    G        0      0        2 
   9  chr9_70087586     ASom    A    G        0      0        2 
   9  chr9_70087586     HCab    A    G        1      2        2 
   9  chr9_70087586     HPrz    A    G        1      2        2 
   9  chr9_70087586     ZBoe    A    G        0      0        2 
   9  chr9_70087586     ZGre    A    G        0      0        2 
   9  chr9_70087586     ZHar    A    G        0      0        2 
   9  chr9_70087586   Sample    A    G        0      0        2 
   9  chr9_70091639     AAsi    T    C        0      0        2 
   9  chr9_70091639     AKia    T    C        0      0        2 
   9  chr9_70091639     AOna    T    C        1      2        2 
   9  chr9_70091639     ASom    T    C        0      0        2 
   9  chr9_70091639     HCab    T    C        0      0        2 
   9  chr9_70091639     HPrz    T    C        0      0        2 
   9  chr9_70091639     ZBoe    T    C        0      0        2 
   9  chr9_70091639     ZGre    T    C        0      0        2 
   9  chr9_70091639     ZHar    T    C        0      0        2 
   9  chr9_70091639   Sample    T    C        0      0        2 
   9  chr9_70091997     AAsi    T    C        0      0        2 
   9  chr9_70091997     AKia    T    C        0      0        2 
   9  chr9_70091997     AOna    T    C        0      0        2 
   9  chr9_70091997     ASom    T    C        0      0        2 
   9  chr9_70091997     HCab    T    C        1      2        2 
   9  chr9_70091997     HPrz    T    C      0.5      1        2 
   9  chr9_70091997     ZBoe    T    C        0      0        2 
   9  chr9_70091997     ZGre    T    C        0      0        2 
   9  chr9_70091997     ZHar    T    C        0      0        2 
   9  chr9_70091997   Sample    T    C        0      0        2 
   9  chr9_70093854     AAsi    A    G        0      0        2 
   9  chr9_70093854     AKia    A    G        0      0        2 
   9  chr9_70093854     AOna    A    G        0      0        2 
   9  chr9_70093854     ASom    A    G        0      0        2 
   9  chr9_70093854     HCab    A    G        0      0        2 
   9  chr9_70093854     HPrz    A    G        0      0        2 
   9  chr9_70093854     ZBoe    A    G        0      0        2 
   9  chr9_70093854     ZGre    A    G        0      0        2 
   9  chr9_70093854     ZHar    A    G        1      2        2 
   9  chr9_70093854   Sample    A    G        0      0        2 
   9  chr9_70094543     AAsi    G    C      0.5      1        2 
   9  chr9_70094543     AKia    G    C        0      0        2 
   9  chr9_70094543     AOna    G    C        0      0        2 
   9  chr9_70094543     ASom    G    C        0      0        2 
   9  chr9_70094543     HCab    G    C        0      0        2 
   9  chr9_70094543     HPrz    G    C        0      0        2 
   9  chr9_70094543     ZBoe    G    C        0      0        2 
   9  chr9_70094543     ZGre    G    C        0      0        2 
   9  chr9_70094543     ZHar    G    C        0      0        2 
   9  chr9_70094543   Sample    G    C        0      0        2 
   9  chr9_70096940     AAsi    T    C        0      0        2 
   9  chr9_70096940     AKia    T    C        0      0        2 
   9  chr9_70096940     AOna    T    C        1      2        2 
   9  chr9_70096940     ASom    T    C        0      0        2 
   9  chr9_70096940     HCab    T    C        0      0        2 
   9  chr9_70096940     HPrz    T    C        0      0        2 
   9  chr9_70096940     ZBoe    T    C        0      0        2 
   9  chr9_70096940     ZGre    T    C        0      0        2 
   9  chr9_70096940     ZHar    T    C        0      0        2 
   9  chr9_70096940   Sample    T    C        0      0        2 
   9  chr9_70098135     AAsi    G    T        0      0        2 
   9  chr9_70098135     AKia    G    T        1      2        2 
   9  chr9_70098135     AOna    G    T        1      2        2 
   9  chr9_70098135     ASom    G    T        0      0        2 
   9  chr9_70098135     HCab    G    T        0      0        2 
   9  chr9_70098135     HPrz    G    T        0      0        2 
   9  chr9_70098135     ZBoe    G    T        0      0        2 
   9  chr9_70098135     ZGre    G    T        0      0        2 
   9  chr9_70098135     ZHar    G    T        0      0        2 
   9  chr9_70098135   Sample    G    T        0      0        2 
   9  chr9_70103011     AAsi    A    C        0      0        2 
   9  chr9_70103011     AKia    A    C      0.5      1        2 
   9  chr9_70103011     AOna    A    C        1      2        2 
   9  chr9_70103011     ASom    A    C        0      0        2 
   9  chr9_70103011     HCab    A    C        0      0        2 
   9  chr9_70103011     HPrz    A    C        0      0        2 
   9  chr9_70103011     ZBoe    A    C        0      0        2 
   9  chr9_70103011     ZGre    A    C        0      0        2 
   9  chr9_70103011     ZHar    A    C        0      0        2 
   9  chr9_70103011   Sample    A    C        0      0        2 
   9  chr9_70104998     AAsi    G    A        0      0        2 
   9  chr9_70104998     AKia    G    A        0      0        2 
   9  chr9_70104998     AOna    G    A        0      0        2 
   9  chr9_70104998     ASom    G    A        0      0        2 
   9  chr9_70104998     HCab    G    A        0      0        2 
   9  chr9_70104998     HPrz    G    A        0      0        2 
   9  chr9_70104998     ZBoe    G    A        1      2        2 
   9  chr9_70104998     ZGre    G    A        0      0        2 
   9  chr9_70104998     ZHar    G    A        0      0        2 
   9  chr9_70104998   Sample    G    A        0      0        2 
   9  chr9_70106651     AAsi    C    T        0      0        2 
   9  chr9_70106651     AKia    C    T        0      0        2 
   9  chr9_70106651     AOna    C    T        0      0        2 
   9  chr9_70106651     ASom    C    T        0      0        2 
   9  chr9_70106651     HCab    C    T        0      0        2 
   9  chr9_70106651     HPrz    C    T      0.5      1        2 
   9  chr9_70106651     ZBoe    C    T        0      0        2 
   9  chr9_70106651     ZGre    C    T        0      0        2 
   9  chr9_70106651     ZHar    C    T        0      0        2 
   9  chr9_70106651   Sample    C    T        0      0        2 
   9  chr9_70110006     AAsi    G    A        0      0        2 
   9  chr9_70110006     AKia    G    A        0      0        2 
   9  chr9_70110006     AOna    G    A        0      0        2 
   9  chr9_70110006     ASom    G    A        0      0        2 
   9  chr9_70110006     HCab    G    A        1      2        2 
   9  chr9_70110006     HPrz    G    A        1      2        2 
   9  chr9_70110006     ZBoe    G    A        0      0        2 
   9  chr9_70110006     ZGre    G    A        0      0        2 
   9  chr9_70110006     ZHar    G    A        0      0        2 
   9  chr9_70110006   Sample    G    A        0      0        2 
   9  chr9_70110326     AAsi    G    C        0      0        2 
   9  chr9_70110326     AKia    G    C        0      0        2 
   9  chr9_70110326     AOna    G    C        0      0        2 
   9  chr9_70110326     ASom    G    C        0      0        2 
   9  chr9_70110326     HCab    G    C        1      2        2 
   9  chr9_70110326     HPrz    G    C        1      2        2 
   9  chr9_70110326     ZBoe    G    C        0      0        2 
   9  chr9_70110326     ZGre    G    C        0      0        2 
   9  chr9_70110326     ZHar    G    C        0      0        2 
   9  chr9_70110326   Sample    G    C        0      0        2 
   9  chr9_70111184     AAsi    G    A        1      2        2 
   9  chr9_70111184     AKia    G    A        0      0        2 
   9  chr9_70111184     AOna    G    A        0      0        2 
   9  chr9_70111184     ASom    G    A        0      0        2 
   9  chr9_70111184     HCab    G    A        0      0        2 
   9  chr9_70111184     HPrz    G    A        0      0        2 
   9  chr9_70111184     ZBoe    G    A        0      0        2 
   9  chr9_70111184     ZGre    G    A        0      0        2 
   9  chr9_70111184     ZHar    G    A        0      0        2 
   9  chr9_70111184   Sample    G    A        1      2        2 
   9  chr9_70130056     AAsi    T    C        0      0        2 
   9  chr9_70130056     AKia    T    C        0      0        2 
   9  chr9_70130056     AOna    T    C        0      0        2 
   9  chr9_70130056     ASom    T    C      0.5      1        2 
   9  chr9_70130056     HCab    T    C        1      2        2 
   9  chr9_70130056     HPrz    T    C        1      2        2 
   9  chr9_70130056     ZBoe    T    C        0      0        2 
   9  chr9_70130056     ZGre    T    C        0      0        2 
   9  chr9_70130056     ZHar    T    C        0      0        2 
   9  chr9_70130056   Sample    T    C        0      0        2 
   9  chr9_70137511     AAsi    C    T        0      0        2 
   9  chr9_70137511     AKia    C    T        0      0        2 
   9  chr9_70137511     AOna    C    T        0      0        2 
   9  chr9_70137511     ASom    C    T        0      0        2 
   9  chr9_70137511     HCab    C    T        0      0        2 
   9  chr9_70137511     HPrz    C    T        0      0        2 
   9  chr9_70137511     ZBoe    C    T      0.5      1        2 
   9  chr9_70137511     ZGre    C    T        0      0        2 
   9  chr9_70137511     ZHar    C    T        0      0        2 
   9  chr9_70137511   Sample    C    T        0      0        2 
   9  chr9_70139413     AAsi    T    A        0      0        2 
   9  chr9_70139413     AKia    T    A        0      0        2 
   9  chr9_70139413     AOna    T    A        0      0        2 
   9  chr9_70139413     ASom    T    A        0      0        2 
   9  chr9_70139413     HCab    T    A        0      0        2 
   9  chr9_70139413     HPrz    T    A        0      0        2 
   9  chr9_70139413     ZBoe    T    A        0      0        2 
   9  chr9_70139413     ZGre    T    A        1      2        2 
   9  chr9_70139413     ZHar    T    A        0      0        2 
   9  chr9_70139413   Sample    T    A        0      0        2 
   9  chr9_70140064     AAsi    A    C        0      0        2 
   9  chr9_70140064     AKia    A    C        0      0        2 
   9  chr9_70140064     AOna    A    C      0.5      1        2 
   9  chr9_70140064     ASom    A    C        0      0        2 
   9  chr9_70140064     HCab    A    C        0      0        2 
   9  chr9_70140064     HPrz    A    C        0      0        2 
   9  chr9_70140064     ZBoe    A    C        0      0        2 
   9  chr9_70140064     ZGre    A    C        0      0        2 
   9  chr9_70140064     ZHar    A    C        0      0        2 
   9  chr9_70140064   Sample    A    C        0      0        2 
   9  chr9_70146454     AAsi    A    C        0      0        2 
   9  chr9_70146454     AKia    A    C        0      0        2 
   9  chr9_70146454     AOna    A    C        0      0        2 
   9  chr9_70146454     ASom    A    C        0      0        2 
   9  chr9_70146454     HCab    A    C        1      2        2 
   9  chr9_70146454     HPrz    A    C        1      2        2 
   9  chr9_70146454     ZBoe    A    C        0      0        2 
   9  chr9_70146454     ZGre    A    C        0      0        2 
   9  chr9_70146454     ZHar    A    C        0      0        2 
   9  chr9_70146454   Sample    A    C        0      0        2 
   9  chr9_70146580     AAsi    T    C        0      0        2 
   9  chr9_70146580     AKia    T    C        0      0        2 
   9  chr9_70146580     AOna    T    C      0.5      1        2 
   9  chr9_70146580     ASom    T    C        0      0        2 
   9  chr9_70146580     HCab    T    C        0      0        2 
   9  chr9_70146580     HPrz    T    C        0      0        2 
   9  chr9_70146580     ZBoe    T    C        0      0        2 
   9  chr9_70146580     ZGre    T    C        0      0        2 
   9  chr9_70146580     ZHar    T    C        0      0        2 
   9  chr9_70146580   Sample    T    C        0      0        2 
   9  chr9_70162014     AAsi    C    G        0      0        2 
   9  chr9_70162014     AKia    C    G        0      0        2 
   9  chr9_70162014     AOna    C    G        0      0        2 
   9  chr9_70162014     ASom    C    G        0      0        2 
   9  chr9_70162014     HCab    C    G        0      0        2 
   9  chr9_70162014     HPrz    C    G        0      0        2 
   9  chr9_70162014     ZBoe    C    G        0      0        2 
   9  chr9_70162014     ZGre    C    G        0      0        2 
   9  chr9_70162014     ZHar    C    G      0.5      1        2 
   9  chr9_70162014   Sample    C    G        0      0        2 
   9  chr9_70163495     AAsi    A    G        1      2        2 
   9  chr9_70163495     AKia    A    G        0      0        2 
   9  chr9_70163495     AOna    A    G        0      0        2 
   9  chr9_70163495     ASom    A    G        1      2        2 
   9  chr9_70163495     HCab    A    G        0      0        2 
   9  chr9_70163495     HPrz    A    G        0      0        2 
   9  chr9_70163495     ZBoe    A    G        0      0        2 
   9  chr9_70163495     ZGre    A    G        0      0        2 
   9  chr9_70163495     ZHar    A    G        0      0        2 
   9  chr9_70163495   Sample    A    G        1      2        2 
   9  chr9_70164711     AAsi    T    C        0      0        2 
   9  chr9_70164711     AKia    T    C      0.5      1        2 
   9  chr9_70164711     AOna    T    C        0      0        2 
   9  chr9_70164711     ASom    T    C        0      0        2 
   9  chr9_70164711     HCab    T    C        0      0        2 
   9  chr9_70164711     HPrz    T    C        0      0        2 
   9  chr9_70164711     ZBoe    T    C        0      0        2 
   9  chr9_70164711     ZGre    T    C        0      0        2 
   9  chr9_70164711     ZHar    T    C        0      0        2 
   9  chr9_70164711   Sample    T    C        0      0        2 
   9  chr9_70169751     AAsi    A    C        0      0        2 
   9  chr9_70169751     AKia    A    C        0      0        2 
   9  chr9_70169751     AOna    A    C        0      0        2 
   9  chr9_70169751     ASom    A    C        0      0        2 
   9  chr9_70169751     HCab    A    C        0      0        2 
   9  chr9_70169751     HPrz    A    C        0      0        2 
   9  chr9_70169751     ZBoe    A    C        0      0        2 
   9  chr9_70169751     ZGre    A    C        1      2        2 
   9  chr9_70169751     ZHar    A    C        0      0        2 
   9  chr9_70169751   Sample    A    C        0      0        2 
   9  chr9_70175327     AAsi    T    C        0      0        2 
   9  chr9_70175327     AKia    T    C        0      0        2 
   9  chr9_70175327     AOna    T    C        0      0        2 
   9  chr9_70175327     ASom    T    C        0      0        2 
   9  chr9_70175327     HCab    T    C        0      0        2 
   9  chr9_70175327     HPrz    T    C        0      0        2 
   9  chr9_70175327     ZBoe    T    C        0      0        2 
   9  chr9_70175327     ZGre    T    C      0.5      1        2 
   9  chr9_70175327     ZHar    T    C        0      0        2 
   9  chr9_70175327   Sample    T    C        1      2        2 
   9  chr9_70177085     AAsi    T    C        0      0        2 
   9  chr9_70177085     AKia    T    C        1      2        2 
   9  chr9_70177085     AOna    T    C        0      0        2 
   9  chr9_70177085     ASom    T    C        0      0        2 
   9  chr9_70177085     HCab    T    C        0      0        2 
   9  chr9_70177085     HPrz    T    C        0      0        2 
   9  chr9_70177085     ZBoe    T    C        0      0        2 
   9  chr9_70177085     ZGre    T    C        0      0        2 
   9  chr9_70177085     ZHar    T    C        0      0        2 
   9  chr9_70177085   Sample    T    C        0      0        2 
   9  chr9_70190074     AAsi    C    T        0      0        2 
   9  chr9_70190074     AKia    C    T        0      0        2 
   9  chr9_70190074     AOna    C    T        0      0        2 
   9  chr9_70190074     ASom    C    T        0      0        2 
   9  chr9_70190074     HCab    C    T        0      0        2 
   9  chr9_70190074     HPrz    C    T        0      0        2 
   9  chr9_70190074     ZBoe    C    T        1      2        2 
   9  chr9_70190074     ZGre    C    T        0      0        2 
   9  chr9_70190074     ZHar    C    T        0      0        2 
   9  chr9_70190074   Sample    C    T        0      0        2 
   9  chr9_70191170     AAsi    C    T        0      0        2 
   9  chr9_70191170     AKia    C    T        0      0        2 
   9  chr9_70191170     AOna    C    T        0      0        2 
   9  chr9_70191170     ASom    C    T        0      0        2 
   9  chr9_70191170     HCab    C    T        0      0        2 
   9  chr9_70191170     HPrz    C    T        0      0        2 
   9  chr9_70191170     ZBoe    C    T        0      0        2 
   9  chr9_70191170     ZGre    C    T        1      2        2 
   9  chr9_70191170     ZHar    C    T        0      0        2 
   9  chr9_70191170   Sample    C    T        0      0        2 
   9  chr9_70192927     AAsi    C    A        0      0        2 
   9  chr9_70192927     AKia    C    A        0      0        2 
   9  chr9_70192927     AOna    C    A      0.5      1        2 
   9  chr9_70192927     ASom    C    A        0      0        2 
   9  chr9_70192927     HCab    C    A        0      0        2 
   9  chr9_70192927     HPrz    C    A        0      0        2 
   9  chr9_70192927     ZBoe    C    A        0      0        2 
   9  chr9_70192927     ZGre    C    A        0      0        2 
   9  chr9_70192927     ZHar    C    A        0      0        2 
   9  chr9_70192927   Sample    C    A        0      0        2 
   9  chr9_70194451     AAsi    A    C        0      0        2 
   9  chr9_70194451     AKia    A    C        0      0        2 
   9  chr9_70194451     AOna    A    C      0.5      1        2 
   9  chr9_70194451     ASom    A    C        0      0        2 
   9  chr9_70194451     HCab    A    C        0      0        2 
   9  chr9_70194451     HPrz    A    C        0      0        2 
   9  chr9_70194451     ZBoe    A    C        0      0        2 
   9  chr9_70194451     ZGre    A    C        0      0        2 
   9  chr9_70194451     ZHar    A    C        0      0        2 
   9  chr9_70194451   Sample    A    C        0      0        2 
   9  chr9_70198675     AAsi    A    G        0      0        2 
   9  chr9_70198675     AKia    A    G        0      0        2 
   9  chr9_70198675     AOna    A    G        0      0        2 
   9  chr9_70198675     ASom    A    G        0      0        2 
   9  chr9_70198675     HCab    A    G        1      2        2 
   9  chr9_70198675     HPrz    A    G        1      2        2 
   9  chr9_70198675     ZBoe    A    G        0      0        2 
   9  chr9_70198675     ZGre    A    G        0      0        2 
   9  chr9_70198675     ZHar    A    G        0      0        2 
   9  chr9_70198675   Sample    A    G        0      0        2 
   9  chr9_70199637     AAsi    G    A        0      0        2 
   9  chr9_70199637     AKia    G    A        0      0        2 
   9  chr9_70199637     AOna    G    A        0      0        2 
   9  chr9_70199637     ASom    G    A        0      0        2 
   9  chr9_70199637     HCab    G    A        1      2        2 
   9  chr9_70199637     HPrz    G    A        1      2        2 
   9  chr9_70199637     ZBoe    G    A        0      0        2 
   9  chr9_70199637     ZGre    G    A        0      0        2 
   9  chr9_70199637     ZHar    G    A        0      0        2 
   9  chr9_70199637   Sample    G    A        0      0        2 
   9  chr9_70206106     AAsi    A    C        0      0        2 
   9  chr9_70206106     AKia    A    C        0      0        2 
   9  chr9_70206106     AOna    A    C        0      0        2 
   9  chr9_70206106     ASom    A    C        0      0        2 
   9  chr9_70206106     HCab    A    C        1      2        2 
   9  chr9_70206106     HPrz    A    C        1      2        2 
   9  chr9_70206106     ZBoe    A    C        0      0        2 
   9  chr9_70206106     ZGre    A    C        0      0        2 
   9  chr9_70206106     ZHar    A    C        0      0        2 
   9  chr9_70206106   Sample    A    C        0      0        2 
   9  chr9_70208471     AAsi    G    C        0      0        2 
   9  chr9_70208471     AKia    G    C        0      0        2 
   9  chr9_70208471     AOna    G    C        0      0        2 
   9  chr9_70208471     ASom    G    C        0      0        2 
   9  chr9_70208471     HCab    G    C        1      2        2 
   9  chr9_70208471     HPrz    G    C        1      2        2 
   9  chr9_70208471     ZBoe    G    C        0      0        2 
   9  chr9_70208471     ZGre    G    C        0      0        2 
   9  chr9_70208471     ZHar    G    C        0      0        2 
   9  chr9_70208471   Sample    G    C        0      0        2 
   9  chr9_70210361     AAsi    A    T        0      0        2 
   9  chr9_70210361     AKia    A    T        0      0        2 
   9  chr9_70210361     AOna    A    T        1      2        2 
   9  chr9_70210361     ASom    A    T        0      0        2 
   9  chr9_70210361     HCab    A    T        0      0        2 
   9  chr9_70210361     HPrz    A    T        0      0        2 
   9  chr9_70210361     ZBoe    A    T        0      0        2 
   9  chr9_70210361     ZGre    A    T        0      0        2 
   9  chr9_70210361     ZHar    A    T        0      0        2 
   9  chr9_70210361   Sample    A    T        0      0        2 
   9  chr9_70219645     AAsi    C    G        0      0        2 
   9  chr9_70219645     AKia    C    G        0      0        2 
   9  chr9_70219645     AOna    C    G        0      0        2 
   9  chr9_70219645     ASom    C    G        0      0        2 
   9  chr9_70219645     HCab    C    G        0      0        2 
   9  chr9_70219645     HPrz    C    G        0      0        2 
   9  chr9_70219645     ZBoe    C    G      0.5      1        2 
   9  chr9_70219645     ZGre    C    G        0      0        2 
   9  chr9_70219645     ZHar    C    G        0      0        2 
   9  chr9_70219645   Sample    C    G        0      0        2 
   9  chr9_70221668     AAsi    G    A        0      0        2 
   9  chr9_70221668     AKia    G    A        0      0        2 
   9  chr9_70221668     AOna    G    A        0      0        2 
   9  chr9_70221668     ASom    G    A        0      0        2 
   9  chr9_70221668     HCab    G    A        0      0        2 
   9  chr9_70221668     HPrz    G    A        0      0        2 
   9  chr9_70221668     ZBoe    G    A        0      0        2 
   9  chr9_70221668     ZGre    G    A        1      2        2 
   9  chr9_70221668     ZHar    G    A        0      0        2 
   9  chr9_70221668   Sample    G    A        0      0        2 
   9  chr9_70236350     AAsi    G    A        0      0        2 
   9  chr9_70236350     AKia    G    A        0      0        2 
   9  chr9_70236350     AOna    G    A        0      0        2 
   9  chr9_70236350     ASom    G    A        0      0        2 
   9  chr9_70236350     HCab    G    A        1      2        2 
   9  chr9_70236350     HPrz    G    A        1      2        2 
   9  chr9_70236350     ZBoe    G    A        0      0        2 
   9  chr9_70236350     ZGre    G    A        0      0        2 
   9  chr9_70236350     ZHar    G    A        0      0        2 
   9  chr9_70236350   Sample    G    A        0      0        2 
   9  chr9_70237580     AAsi    A    G        0      0        2 
   9  chr9_70237580     AKia    A    G        0      0        2 
   9  chr9_70237580     AOna    A    G        0      0        2 
   9  chr9_70237580     ASom    A    G        0      0        2 
   9  chr9_70237580     HCab    A    G        1      2        2 
   9  chr9_70237580     HPrz    A    G        1      2        2 
   9  chr9_70237580     ZBoe    A    G        0      0        2 
   9  chr9_70237580     ZGre    A    G        0      0        2 
   9  chr9_70237580     ZHar    A    G        0      0        2 
   9  chr9_70237580   Sample    A    G        0      0        2 
   9  chr9_70239582     AAsi    G    A        0      0        2 
   9  chr9_70239582     AKia    G    A        1      2        2 
   9  chr9_70239582     AOna    G    A        0      0        2 
   9  chr9_70239582     ASom    G    A        0      0        2 
   9  chr9_70239582     HCab    G    A        0      0        2 
   9  chr9_70239582     HPrz    G    A        0      0        2 
   9  chr9_70239582     ZBoe    G    A        0      0        2 
   9  chr9_70239582     ZGre    G    A        0      0        2 
   9  chr9_70239582     ZHar    G    A        0      0        2 
   9  chr9_70239582   Sample    G    A        0      0        2 
   9  chr9_70240738     AAsi    T    C        0      0        2 
   9  chr9_70240738     AKia    T    C        0      0        2 
   9  chr9_70240738     AOna    T    C        0      0        2 
   9  chr9_70240738     ASom    T    C        0      0        2 
   9  chr9_70240738     HCab    T    C      0.5      1        2 
   9  chr9_70240738     HPrz    T    C      0.5      1        2 
   9  chr9_70240738     ZBoe    T    C        0      0        2 
   9  chr9_70240738     ZGre    T    C        0      0        2 
   9  chr9_70240738     ZHar    T    C        0      0        2 
   9  chr9_70240738   Sample    T    C        0      0        2 
   9  chr9_70246140     AAsi    C    T        0      0        2 
   9  chr9_70246140     AKia    C    T        0      0        2 
   9  chr9_70246140     AOna    C    T        0      0        2 
   9  chr9_70246140     ASom    C    T        0      0        2 
   9  chr9_70246140     HCab    C    T        0      0        2 
   9  chr9_70246140     HPrz    C    T        0      0        2 
   9  chr9_70246140     ZBoe    C    T        0      0        2 
   9  chr9_70246140     ZGre    C    T        0      0        2 
   9  chr9_70246140     ZHar    C    T      0.5      1        2 
   9  chr9_70246140   Sample    C    T        0      0        2 
   9  chr9_70246571     AAsi    C    T        0      0        2 
   9  chr9_70246571     AKia    C    T        0      0        2 
   9  chr9_70246571     AOna    C    T        0      0        2 
   9  chr9_70246571     ASom    C    T        0      0        2 
   9  chr9_70246571     HCab    C    T        1      2        2 
   9  chr9_70246571     HPrz    C    T        1      2        2 
   9  chr9_70246571     ZBoe    C    T        0      0        2 
   9  chr9_70246571     ZGre    C    T        0      0        2 
   9  chr9_70246571     ZHar    C    T        0      0        2 
   9  chr9_70246571   Sample    C    T        0      0        2 
   9  chr9_70250793     AAsi    C    G        0      0        2 
   9  chr9_70250793     AKia    C    G        0      0        2 
   9  chr9_70250793     AOna    C    G        0      0        2 
   9  chr9_70250793     ASom    C    G        0      0        2 
   9  chr9_70250793     HCab    C    G        1      2        2 
   9  chr9_70250793     HPrz    C    G        1      2        2 
   9  chr9_70250793     ZBoe    C    G        0      0        2 
   9  chr9_70250793     ZGre    C    G        0      0        2 
   9  chr9_70250793     ZHar    C    G        0      0        2 
   9  chr9_70250793   Sample    C    G        0      0        2 
   9  chr9_70251309     AAsi    T    C        0      0        2 
   9  chr9_70251309     AKia    T    C        0      0        2 
   9  chr9_70251309     AOna    T    C        0      0        2 
   9  chr9_70251309     ASom    T    C        0      0        2 
   9  chr9_70251309     HCab    T    C        1      2        2 
   9  chr9_70251309     HPrz    T    C        1      2        2 
   9  chr9_70251309     ZBoe    T    C        0      0        2 
   9  chr9_70251309     ZGre    T    C        0      0        2 
   9  chr9_70251309     ZHar    T    C        0      0        2 
   9  chr9_70251309   Sample    T    C        0      0        2 
   9  chr9_70256883     AAsi    C    G        0      0        2 
   9  chr9_70256883     AKia    C    G        0      0        2 
   9  chr9_70256883     AOna    C    G        0      0        2 
   9  chr9_70256883     ASom    C    G        0      0        2 
   9  chr9_70256883     HCab    C    G        0      0        2 
   9  chr9_70256883     HPrz    C    G        0      0        2 
   9  chr9_70256883     ZBoe    C    G        0      0        2 
   9  chr9_70256883     ZGre    C    G        0      0        2 
   9  chr9_70256883     ZHar    C    G        1      2        2 
   9  chr9_70256883   Sample    C    G        0      0        2 
   9  chr9_70261876     AAsi    A    G        0      0        2 
   9  chr9_70261876     AKia    A    G        0      0        2 
   9  chr9_70261876     AOna    A    G        0      0        2 
   9  chr9_70261876     ASom    A    G        0      0        2 
   9  chr9_70261876     HCab    A    G        0      0        2 
   9  chr9_70261876     HPrz    A    G        0      0        2 
   9  chr9_70261876     ZBoe    A    G        0      0        2 
   9  chr9_70261876     ZGre    A    G        0      0        2 
   9  chr9_70261876     ZHar    A    G      0.5      1        2 
   9  chr9_70261876   Sample    A    G        0      0        2 
   9  chr9_70264742     AAsi    A    G        0      0        2 
   9  chr9_70264742     AKia    A    G        0      0        2 
   9  chr9_70264742     AOna    A    G        0      0        2 
   9  chr9_70264742     ASom    A    G        0      0        2 
   9  chr9_70264742     HCab    A    G        0      0        2 
   9  chr9_70264742     HPrz    A    G        0      0        2 
   9  chr9_70264742     ZBoe    A    G        1      2        2 
   9  chr9_70264742     ZGre    A    G        1      2        2 
   9  chr9_70264742     ZHar    A    G        1      2        2 
   9  chr9_70264742   Sample    A    G        0      0        2 
   9  chr9_70264810     AAsi    T    C        0      0        2 
   9  chr9_70264810     AKia    T    C        0      0        2 
   9  chr9_70264810     AOna    T    C        0      0        2 
   9  chr9_70264810     ASom    T    C        0      0        2 
   9  chr9_70264810     HCab    T    C        1      2        2 
   9  chr9_70264810     HPrz    T    C        1      2        2 
   9  chr9_70264810     ZBoe    T    C        0      0        2 
   9  chr9_70264810     ZGre    T    C        0      0        2 
   9  chr9_70264810     ZHar    T    C        0      0        2 
   9  chr9_70264810   Sample    T    C        0      0        2 
   9  chr9_70272952     AAsi    A    G        0      0        2 
   9  chr9_70272952     AKia    A    G        0      0        2 
   9  chr9_70272952     AOna    A    G      0.5      1        2 
   9  chr9_70272952     ASom    A    G        0      0        2 
   9  chr9_70272952     HCab    A    G        0      0        2 
   9  chr9_70272952     HPrz    A    G        0      0        2 
   9  chr9_70272952     ZBoe    A    G        0      0        2 
   9  chr9_70272952     ZGre    A    G        0      0        2 
   9  chr9_70272952     ZHar    A    G        0      0        2 
   9  chr9_70272952   Sample    A    G        0      0        2 
   9  chr9_70273615     AAsi    C    T        0      0        2 
   9  chr9_70273615     AKia    C    T        0      0        2 
   9  chr9_70273615     AOna    C    T        0      0        2 
   9  chr9_70273615     ASom    C    T        0      0        2 
   9  chr9_70273615     HCab    C    T        0      0        2 
   9  chr9_70273615     HPrz    C    T        0      0        2 
   9  chr9_70273615     ZBoe    C    T        1      2        2 
   9  chr9_70273615     ZGre    C    T        0      0        2 
   9  chr9_70273615     ZHar    C    T        0      0        2 
   9  chr9_70273615   Sample    C    T        0      0        2 
   9  chr9_70278122     AAsi    C    T        0      0        2 
   9  chr9_70278122     AKia    C    T        0      0        2 
   9  chr9_70278122     AOna    C    T      0.5      1        2 
   9  chr9_70278122     ASom    C    T        0      0        2 
   9  chr9_70278122     HCab    C    T        0      0        2 
   9  chr9_70278122     HPrz    C    T        0      0        2 
   9  chr9_70278122     ZBoe    C    T        0      0        2 
   9  chr9_70278122     ZGre    C    T        0      0        2 
   9  chr9_70278122     ZHar    C    T        0      0        2 
   9  chr9_70278122   Sample    C    T        0      0        2 
   9  chr9_70278581     AAsi    G    A        0      0        2 
   9  chr9_70278581     AKia    G    A        0      0        2 
   9  chr9_70278581     AOna    G    A        0      0        2 
   9  chr9_70278581     ASom    G    A        1      2        2 
   9  chr9_70278581     HCab    G    A        0      0        2 
   9  chr9_70278581     HPrz    G    A        0      0        2 
   9  chr9_70278581     ZBoe    G    A        0      0        2 
   9  chr9_70278581     ZGre    G    A        0      0        2 
   9  chr9_70278581     ZHar    G    A        0      0        2 
   9  chr9_70278581   Sample    G    A        0      0        2 
   9  chr9_70283174     AAsi    C    T        0      0        2 
   9  chr9_70283174     AKia    C    T        0      0        2 
   9  chr9_70283174     AOna    C    T        0      0        2 
   9  chr9_70283174     ASom    C    T        0      0        2 
   9  chr9_70283174     HCab    C    T        1      2        2 
   9  chr9_70283174     HPrz    C    T        1      2        2 
   9  chr9_70283174     ZBoe    C    T        0      0        2 
   9  chr9_70283174     ZGre    C    T        0      0        2 
   9  chr9_70283174     ZHar    C    T        0      0        2 
   9  chr9_70283174   Sample    C    T        0      0        2 
   9  chr9_70283385     AAsi    G    C        0      0        2 
   9  chr9_70283385     AKia    G    C        0      0        2 
   9  chr9_70283385     AOna    G    C        0      0        2 
   9  chr9_70283385     ASom    G    C        0      0        2 
   9  chr9_70283385     HCab    G    C        0      0        2 
   9  chr9_70283385     HPrz    G    C        0      0        2 
   9  chr9_70283385     ZBoe    G    C        0      0        2 
   9  chr9_70283385     ZGre    G    C        1      2        2 
   9  chr9_70283385     ZHar    G    C        0      0        2 
   9  chr9_70283385   Sample    G    C        0      0        2 
   9  chr9_70287043     AAsi    C    G        0      0        2 
   9  chr9_70287043     AKia    C    G        0      0        2 
   9  chr9_70287043     AOna    C    G        0      0        2 
   9  chr9_70287043     ASom    C    G        0      0        2 
   9  chr9_70287043     HCab    C    G        0      0        2 
   9  chr9_70287043     HPrz    C    G      0.5      1        2 
   9  chr9_70287043     ZBoe    C    G        0      0        2 
   9  chr9_70287043     ZGre    C    G        0      0        2 
   9  chr9_70287043     ZHar    C    G        0      0        2 
   9  chr9_70287043   Sample    C    G        0      0        2 
   9  chr9_70288194     AAsi    G    T        0      0        2 
   9  chr9_70288194     AKia    G    T        0      0        2 
   9  chr9_70288194     AOna    G    T        0      0        2 
   9  chr9_70288194     ASom    G    T        0      0        2 
   9  chr9_70288194     HCab    G    T        1      2        2 
   9  chr9_70288194     HPrz    G    T        1      2        2 
   9  chr9_70288194     ZBoe    G    T        0      0        2 
   9  chr9_70288194     ZGre    G    T        0      0        2 
   9  chr9_70288194     ZHar    G    T        0      0        2 
   9  chr9_70288194   Sample    G    T        0      0        2 
   9  chr9_70288473     AAsi    A    G        0      0        2 
   9  chr9_70288473     AKia    A    G        0      0        2 
   9  chr9_70288473     AOna    A    G        0      0        2 
   9  chr9_70288473     ASom    A    G        0      0        2 
   9  chr9_70288473     HCab    A    G        0      0        2 
   9  chr9_70288473     HPrz    A    G        0      0        2 
   9  chr9_70288473     ZBoe    A    G        1      2        2 
   9  chr9_70288473     ZGre    A    G        0      0        2 
   9  chr9_70288473     ZHar    A    G        0      0        2 
   9  chr9_70288473   Sample    A    G        0      0        2 
   9  chr9_70295212     AAsi    G    A        0      0        2 
   9  chr9_70295212     AKia    G    A        0      0        2 
   9  chr9_70295212     AOna    G    A        0      0        2 
   9  chr9_70295212     ASom    G    A        0      0        2 
   9  chr9_70295212     HCab    G    A        1      2        2 
   9  chr9_70295212     HPrz    G    A        1      2        2 
   9  chr9_70295212     ZBoe    G    A        0      0        2 
   9  chr9_70295212     ZGre    G    A        0      0        2 
   9  chr9_70295212     ZHar    G    A        0      0        2 
   9  chr9_70295212   Sample    G    A        0      0        2 
   9  chr9_70295587     AAsi    T    A        0      0        2 
   9  chr9_70295587     AKia    T    A        0      0        2 
   9  chr9_70295587     AOna    T    A        0      0        2 
   9  chr9_70295587     ASom    T    A        0      0        2 
   9  chr9_70295587     HCab    T    A        1      2        2 
   9  chr9_70295587     HPrz    T    A        1      2        2 
   9  chr9_70295587     ZBoe    T    A        0      0        2 
   9  chr9_70295587     ZGre    T    A        0      0        2 
   9  chr9_70295587     ZHar    T    A        0      0        2 
   9  chr9_70295587   Sample    T    A        0      0        2 
   9  chr9_70296840     AAsi    T    C        0      0        2 
   9  chr9_70296840     AKia    T    C        0      0        2 
   9  chr9_70296840     AOna    T    C        0      0        2 
   9  chr9_70296840     ASom    T    C        0      0        2 
   9  chr9_70296840     HCab    T    C        1      2        2 
   9  chr9_70296840     HPrz    T    C        1      2        2 
   9  chr9_70296840     ZBoe    T    C        0      0        2 
   9  chr9_70296840     ZGre    T    C        0      0        2 
   9  chr9_70296840     ZHar    T    C        0      0        2 
   9  chr9_70296840   Sample    T    C        0      0        2 
   9  chr9_70297315     AAsi    C    A        0      0        2 
   9  chr9_70297315     AKia    C    A        0      0        2 
   9  chr9_70297315     AOna    C    A        0      0        2 
   9  chr9_70297315     ASom    C    A        0      0        2 
   9  chr9_70297315     HCab    C    A        0      0        2 
   9  chr9_70297315     HPrz    C    A        0      0        2 
   9  chr9_70297315     ZBoe    C    A        0      0        2 
   9  chr9_70297315     ZGre    C    A        0      0        2 
   9  chr9_70297315     ZHar    C    A        1      2        2 
   9  chr9_70297315   Sample    C    A        0      0        2 
   9  chr9_70298669     AAsi    C    T        0      0        2 
   9  chr9_70298669     AKia    C    T        0      0        2 
   9  chr9_70298669     AOna    C    T        0      0        2 
   9  chr9_70298669     ASom    C    T      0.5      1        2 
   9  chr9_70298669     HCab    C    T        0      0        2 
   9  chr9_70298669     HPrz    C    T        0      0        2 
   9  chr9_70298669     ZBoe    C    T        0      0        2 
   9  chr9_70298669     ZGre    C    T        0      0        2 
   9  chr9_70298669     ZHar    C    T        0      0        2 
   9  chr9_70298669   Sample    C    T        0      0        2 
   9  chr9_70301513     AAsi    T    C        0      0        2 
   9  chr9_70301513     AKia    T    C        0      0        2 
   9  chr9_70301513     AOna    T    C        0      0        2 
   9  chr9_70301513     ASom    T    C        0      0        2 
   9  chr9_70301513     HCab    T    C        0      0        2 
   9  chr9_70301513     HPrz    T    C        0      0        2 
   9  chr9_70301513     ZBoe    T    C        0      0        2 
   9  chr9_70301513     ZGre    T    C        1      2        2 
   9  chr9_70301513     ZHar    T    C        0      0        2 
   9  chr9_70301513   Sample    T    C        0      0        2 
   9  chr9_70304390     AAsi    T    A        0      0        2 
   9  chr9_70304390     AKia    T    A        0      0        2 
   9  chr9_70304390     AOna    T    A        0      0        2 
   9  chr9_70304390     ASom    T    A        0      0        2 
   9  chr9_70304390     HCab    T    A        1      2        2 
   9  chr9_70304390     HPrz    T    A        1      2        2 
   9  chr9_70304390     ZBoe    T    A        0      0        2 
   9  chr9_70304390     ZGre    T    A        0      0        2 
   9  chr9_70304390     ZHar    T    A        0      0        2 
   9  chr9_70304390   Sample    T    A        0      0        2 
   9  chr9_70305036     AAsi    G    A        0      0        2 
   9  chr9_70305036     AKia    G    A        0      0        2 
   9  chr9_70305036     AOna    G    A        0      0        2 
   9  chr9_70305036     ASom    G    A        0      0        2 
   9  chr9_70305036     HCab    G    A      0.5      1        2 
   9  chr9_70305036     HPrz    G    A        0      0        2 
   9  chr9_70305036     ZBoe    G    A        0      0        2 
   9  chr9_70305036     ZGre    G    A        0      0        2 
   9  chr9_70305036     ZHar    G    A        0      0        2 
   9  chr9_70305036   Sample    G    A        0      0        2 
   9  chr9_70307830     AAsi    A    C        1      2        2 
   9  chr9_70307830     AKia    A    C        0      0        2 
   9  chr9_70307830     AOna    A    C        0      0        2 
   9  chr9_70307830     ASom    A    C        0      0        2 
   9  chr9_70307830     HCab    A    C        0      0        2 
   9  chr9_70307830     HPrz    A    C        0      0        2 
   9  chr9_70307830     ZBoe    A    C        0      0        2 
   9  chr9_70307830     ZGre    A    C        0      0        2 
   9  chr9_70307830     ZHar    A    C        0      0        2 
   9  chr9_70307830   Sample    A    C        0      0        2 
   9  chr9_70309103     AAsi    G    T        0      0        2 
   9  chr9_70309103     AKia    G    T        1      2        2 
   9  chr9_70309103     AOna    G    T      0.5      1        2 
   9  chr9_70309103     ASom    G    T        0      0        2 
   9  chr9_70309103     HCab    G    T        0      0        2 
   9  chr9_70309103     HPrz    G    T        0      0        2 
   9  chr9_70309103     ZBoe    G    T        0      0        2 
   9  chr9_70309103     ZGre    G    T        0      0        2 
   9  chr9_70309103     ZHar    G    T        0      0        2 
   9  chr9_70309103   Sample    G    T        0      0        2 
   9  chr9_70317624     AAsi    C    T        1      2        2 
   9  chr9_70317624     AKia    C    T        0      0        2 
   9  chr9_70317624     AOna    C    T        0      0        2 
   9  chr9_70317624     ASom    C    T        1      2        2 
   9  chr9_70317624     HCab    C    T        0      0        2 
   9  chr9_70317624     HPrz    C    T        0      0        2 
   9  chr9_70317624     ZBoe    C    T        0      0        2 
   9  chr9_70317624     ZGre    C    T        0      0        2 
   9  chr9_70317624     ZHar    C    T        0      0        2 
   9  chr9_70317624   Sample    C    T        1      2        2 
   9  chr9_70318796     AAsi    A    G        0      0        2 
   9  chr9_70318796     AKia    A    G        0      0        2 
   9  chr9_70318796     AOna    A    G        0      0        2 
   9  chr9_70318796     ASom    A    G        0      0        2 
   9  chr9_70318796     HCab    A    G        0      0        2 
   9  chr9_70318796     HPrz    A    G        0      0        2 
   9  chr9_70318796     ZBoe    A    G      0.5      1        2 
   9  chr9_70318796     ZGre    A    G        0      0        2 
   9  chr9_70318796     ZHar    A    G        0      0        2 
   9  chr9_70318796   Sample    A    G        0      0        2 
   9  chr9_70323896     AAsi    T    C        0      0        2 
   9  chr9_70323896     AKia    T    C        0      0        2 
   9  chr9_70323896     AOna    T    C        0      0        2 
   9  chr9_70323896     ASom    T    C        0      0        2 
   9  chr9_70323896     HCab    T    C        0      0        2 
   9  chr9_70323896     HPrz    T    C        0      0        2 
   9  chr9_70323896     ZBoe    T    C      0.5      1        2 
   9  chr9_70323896     ZGre    T    C        0      0        2 
   9  chr9_70323896     ZHar    T    C        0      0        2 
   9  chr9_70323896   Sample    T    C        0      0        2 
   9  chr9_70324625     AAsi    G    A        0      0        2 
   9  chr9_70324625     AKia    G    A        1      2        2 
   9  chr9_70324625     AOna    G    A        0      0        2 
   9  chr9_70324625     ASom    G    A        0      0        2 
   9  chr9_70324625     HCab    G    A        0      0        2 
   9  chr9_70324625     HPrz    G    A        0      0        2 
   9  chr9_70324625     ZBoe    G    A        0      0        2 
   9  chr9_70324625     ZGre    G    A        0      0        2 
   9  chr9_70324625     ZHar    G    A        0      0        2 
   9  chr9_70324625   Sample    G    A        0      0        2 
   9  chr9_70327222     AAsi    C    A        0      0        2 
   9  chr9_70327222     AKia    C    A        0      0        2 
   9  chr9_70327222     AOna    C    A        0      0        2 
   9  chr9_70327222     ASom    C    A        0      0        2 
   9  chr9_70327222     HCab    C    A        1      2        2 
   9  chr9_70327222     HPrz    C    A        1      2        2 
   9  chr9_70327222     ZBoe    C    A        0      0        2 
   9  chr9_70327222     ZGre    C    A        0      0        2 
   9  chr9_70327222     ZHar    C    A        0      0        2 
   9  chr9_70327222   Sample    C    A        0      0        2 
   9  chr9_70334126     AAsi    G    C        0      0        2 
   9  chr9_70334126     AKia    G    C        1      2        2 
   9  chr9_70334126     AOna    G    C        1      2        2 
   9  chr9_70334126     ASom    G    C        0      0        2 
   9  chr9_70334126     HCab    G    C        0      0        2 
   9  chr9_70334126     HPrz    G    C        0      0        2 
   9  chr9_70334126     ZBoe    G    C        0      0        2 
   9  chr9_70334126     ZGre    G    C        0      0        2 
   9  chr9_70334126     ZHar    G    C        0      0        2 
   9  chr9_70334126   Sample    G    C        0      0        2 
   9  chr9_70335968     AAsi    A    G        0      0        2 
   9  chr9_70335968     AKia    A    G        1      2        2 
   9  chr9_70335968     AOna    A    G        1      2        2 
   9  chr9_70335968     ASom    A    G        0      0        2 
   9  chr9_70335968     HCab    A    G        0      0        2 
   9  chr9_70335968     HPrz    A    G        0      0        2 
   9  chr9_70335968     ZBoe    A    G        0      0        2 
   9  chr9_70335968     ZGre    A    G        0      0        2 
   9  chr9_70335968     ZHar    A    G        0      0        2 
   9  chr9_70335968   Sample    A    G        0      0        2 
   9  chr9_70342253     AAsi    G    C        0      0        2 
   9  chr9_70342253     AKia    G    C        1      2        2 
   9  chr9_70342253     AOna    G    C      0.5      1        2 
   9  chr9_70342253     ASom    G    C        0      0        2 
   9  chr9_70342253     HCab    G    C        0      0        2 
   9  chr9_70342253     HPrz    G    C        0      0        2 
   9  chr9_70342253     ZBoe    G    C        0      0        2 
   9  chr9_70342253     ZGre    G    C        0      0        2 
   9  chr9_70342253     ZHar    G    C        0      0        2 
   9  chr9_70342253   Sample    G    C        0      0        2 
   9  chr9_70343758     AAsi    C    T        0      0        2 
   9  chr9_70343758     AKia    C    T        0      0        2 
   9  chr9_70343758     AOna    C    T        0      0        2 
   9  chr9_70343758     ASom    C    T        0      0        2 
   9  chr9_70343758     HCab    C    T        0      0        2 
   9  chr9_70343758     HPrz    C    T        0      0        2 
   9  chr9_70343758     ZBoe    C    T        1      2        2 
   9  chr9_70343758     ZGre    C    T      0.5      1        2 
   9  chr9_70343758     ZHar    C    T        1      2        2 
   9  chr9_70343758   Sample    C    T        0      0        2 
   9  chr9_70358324     AAsi    A    C        0      0        2 
   9  chr9_70358324     AKia    A    C        0      0        2 
   9  chr9_70358324     AOna    A    C        0      0        2 
   9  chr9_70358324     ASom    A    C        0      0        2 
   9  chr9_70358324     HCab    A    C        0      0        2 
   9  chr9_70358324     HPrz    A    C      0.5      1        2 
   9  chr9_70358324     ZBoe    A    C        0      0        2 
   9  chr9_70358324     ZGre    A    C        0      0        2 
   9  chr9_70358324     ZHar    A    C        0      0        2 
   9  chr9_70358324   Sample    A    C        0      0        2 
   9  chr9_70359092     AAsi    C    T        0      0        2 
   9  chr9_70359092     AKia    C    T        0      0        2 
   9  chr9_70359092     AOna    C    T        0      0        2 
   9  chr9_70359092     ASom    C    T        0      0        2 
   9  chr9_70359092     HCab    C    T        1      2        2 
   9  chr9_70359092     HPrz    C    T        1      2        2 
   9  chr9_70359092     ZBoe    C    T        0      0        2 
   9  chr9_70359092     ZGre    C    T        0      0        2 
   9  chr9_70359092     ZHar    C    T        0      0        2 
   9  chr9_70359092   Sample    C    T        0      0        2 
   9  chr9_70364950     AAsi    T    G        0      0        2 
   9  chr9_70364950     AKia    T    G        0      0        2 
   9  chr9_70364950     AOna    T    G        0      0        2 
   9  chr9_70364950     ASom    T    G        0      0        2 
   9  chr9_70364950     HCab    T    G        0      0        2 
   9  chr9_70364950     HPrz    T    G        0      0        2 
   9  chr9_70364950     ZBoe    T    G        0      0        2 
   9  chr9_70364950     ZGre    T    G        0      0        2 
   9  chr9_70364950     ZHar    T    G      0.5      1        2 
   9  chr9_70364950   Sample    T    G        0      0        2 
   9  chr9_70368272     AAsi    T    C        0      0        2 
   9  chr9_70368272     AKia    T    C        0      0        2 
   9  chr9_70368272     AOna    T    C        0      0        2 
   9  chr9_70368272     ASom    T    C        0      0        2 
   9  chr9_70368272     HCab    T    C        0      0        2 
   9  chr9_70368272     HPrz    T    C        0      0        2 
   9  chr9_70368272     ZBoe    T    C        0      0        2 
   9  chr9_70368272     ZGre    T    C        0      0        2 
   9  chr9_70368272     ZHar    T    C      0.5      1        2 
   9  chr9_70368272   Sample    T    C        0      0        2 
   9  chr9_70371597     AAsi    T    C        0      0        2 
   9  chr9_70371597     AKia    T    C        0      0        2 
   9  chr9_70371597     AOna    T    C        0      0        2 
   9  chr9_70371597     ASom    T    C      0.5      1        2 
   9  chr9_70371597     HCab    T    C        0      0        2 
   9  chr9_70371597     HPrz    T    C        0      0        2 
   9  chr9_70371597     ZBoe    T    C        0      0        2 
   9  chr9_70371597     ZGre    T    C        0      0        2 
   9  chr9_70371597     ZHar    T    C        0      0        2 
   9  chr9_70371597   Sample    T    C        0      0        2 
   9  chr9_70371751     AAsi    C    T        0      0        2 
   9  chr9_70371751     AKia    C    T        0      0        2 
   9  chr9_70371751     AOna    C    T        0      0        2 
   9  chr9_70371751     ASom    C    T        0      0        2 
   9  chr9_70371751     HCab    C    T        1      2        2 
   9  chr9_70371751     HPrz    C    T        1      2        2 
   9  chr9_70371751     ZBoe    C    T        0      0        2 
   9  chr9_70371751     ZGre    C    T        0      0        2 
   9  chr9_70371751     ZHar    C    T        0      0        2 
   9  chr9_70371751   Sample    C    T        0      0        2 
   9  chr9_70373986     AAsi    T    A        0      0        2 
   9  chr9_70373986     AKia    T    A        0      0        2 
   9  chr9_70373986     AOna    T    A        0      0        2 
   9  chr9_70373986     ASom    T    A        0      0        2 
   9  chr9_70373986     HCab    T    A        0      0        2 
   9  chr9_70373986     HPrz    T    A        0      0        2 
   9  chr9_70373986     ZBoe    T    A        0      0        2 
   9  chr9_70373986     ZGre    T    A        1      2        2 
   9  chr9_70373986     ZHar    T    A        0      0        2 
   9  chr9_70373986   Sample    T    A        0      0        2 
   9  chr9_70374168     AAsi    A    C        0      0        2 
   9  chr9_70374168     AKia    A    C        0      0        2 
   9  chr9_70374168     AOna    A    C        0      0        2 
   9  chr9_70374168     ASom    A    C        0      0        2 
   9  chr9_70374168     HCab    A    C        1      2        2 
   9  chr9_70374168     HPrz    A    C        1      2        2 
   9  chr9_70374168     ZBoe    A    C        0      0        2 
   9  chr9_70374168     ZGre    A    C        0      0        2 
   9  chr9_70374168     ZHar    A    C        0      0        2 
   9  chr9_70374168   Sample    A    C        0      0        2 
   9  chr9_70374292     AAsi    G    A        0      0        2 
   9  chr9_70374292     AKia    G    A        0      0        2 
   9  chr9_70374292     AOna    G    A      0.5      1        2 
   9  chr9_70374292     ASom    G    A        0      0        2 
   9  chr9_70374292     HCab    G    A        0      0        2 
   9  chr9_70374292     HPrz    G    A        0      0        2 
   9  chr9_70374292     ZBoe    G    A        0      0        2 
   9  chr9_70374292     ZGre    G    A        0      0        2 
   9  chr9_70374292     ZHar    G    A        0      0        2 
   9  chr9_70374292   Sample    G    A        0      0        2 
   9  chr9_70401557     AAsi    T    C        0      0        2 
   9  chr9_70401557     AKia    T    C        0      0        2 
   9  chr9_70401557     AOna    T    C        0      0        2 
   9  chr9_70401557     ASom    T    C        0      0        2 
   9  chr9_70401557     HCab    T    C        1      2        2 
   9  chr9_70401557     HPrz    T    C        1      2        2 
   9  chr9_70401557     ZBoe    T    C        0      0        2 
   9  chr9_70401557     ZGre    T    C        0      0        2 
   9  chr9_70401557     ZHar    T    C        0      0        2 
   9  chr9_70401557   Sample    T    C        0      0        2 
   9  chr9_70414740     AAsi    A    G        0      0        2 
   9  chr9_70414740     AKia    A    G        0      0        2 
   9  chr9_70414740     AOna    A    G        0      0        2 
   9  chr9_70414740     ASom    A    G        0      0        2 
   9  chr9_70414740     HCab    A    G        0      0        2 
   9  chr9_70414740     HPrz    A    G        1      2        2 
   9  chr9_70414740     ZBoe    A    G        0      0        2 
   9  chr9_70414740     ZGre    A    G        0      0        2 
   9  chr9_70414740     ZHar    A    G        0      0        2 
   9  chr9_70414740   Sample    A    G        0      0        2 
   9  chr9_70420984     AAsi    A    G        0      0        2 
   9  chr9_70420984     AKia    A    G        0      0        2 
   9  chr9_70420984     AOna    A    G      0.5      1        2 
   9  chr9_70420984     ASom    A    G        0      0        2 
   9  chr9_70420984     HCab    A    G        0      0        2 
   9  chr9_70420984     HPrz    A    G        0      0        2 
   9  chr9_70420984     ZBoe    A    G        0      0        2 
   9  chr9_70420984     ZGre    A    G        0      0        2 
   9  chr9_70420984     ZHar    A    G        1      2        2 
   9  chr9_70420984   Sample    A    G        0      0        2 
   9  chr9_70425390     AAsi    T    G        0      0        2 
   9  chr9_70425390     AKia    T    G        1      2        2 
   9  chr9_70425390     AOna    T    G      0.5      1        2 
   9  chr9_70425390     ASom    T    G        0      0        2 
   9  chr9_70425390     HCab    T    G        0      0        2 
   9  chr9_70425390     HPrz    T    G        0      0        2 
   9  chr9_70425390     ZBoe    T    G        0      0        2 
   9  chr9_70425390     ZGre    T    G        0      0        2 
   9  chr9_70425390     ZHar    T    G        0      0        2 
   9  chr9_70425390   Sample    T    G        0      0        2 
   9  chr9_70425816     AAsi    C    T        0      0        2 
   9  chr9_70425816     AKia    C    T        0      0        2 
   9  chr9_70425816     AOna    C    T        0      0        2 
   9  chr9_70425816     ASom    C    T        0      0        2 
   9  chr9_70425816     HCab    C    T        0      0        2 
   9  chr9_70425816     HPrz    C    T        0      0        2 
   9  chr9_70425816     ZBoe    C    T        0      0        2 
   9  chr9_70425816     ZGre    C    T        1      2        2 
   9  chr9_70425816     ZHar    C    T        0      0        2 
   9  chr9_70425816   Sample    C    T        0      0        2 
   9  chr9_70428167     AAsi    C    A        0      0        2 
   9  chr9_70428167     AKia    C    A        0      0        2 
   9  chr9_70428167     AOna    C    A        0      0        2 
   9  chr9_70428167     ASom    C    A        0      0        2 
   9  chr9_70428167     HCab    C    A        1      2        2 
   9  chr9_70428167     HPrz    C    A        1      2        2 
   9  chr9_70428167     ZBoe    C    A        0      0        2 
   9  chr9_70428167     ZGre    C    A        0      0        2 
   9  chr9_70428167     ZHar    C    A        0      0        2 
   9  chr9_70428167   Sample    C    A        0      0        2 
   9  chr9_70428708     AAsi    G    C        0      0        2 
   9  chr9_70428708     AKia    G    C        0      0        2 
   9  chr9_70428708     AOna    G    C        0      0        2 
   9  chr9_70428708     ASom    G    C        0      0        2 
   9  chr9_70428708     HCab    G    C        1      2        2 
   9  chr9_70428708     HPrz    G    C        1      2        2 
   9  chr9_70428708     ZBoe    G    C        0      0        2 
   9  chr9_70428708     ZGre    G    C        0      0        2 
   9  chr9_70428708     ZHar    G    C        0      0        2 
   9  chr9_70428708   Sample    G    C        0      0        2 
   9  chr9_70429418     AAsi    T    C        0      0        2 
   9  chr9_70429418     AKia    T    C        0      0        2 
   9  chr9_70429418     AOna    T    C        0      0        2 
   9  chr9_70429418     ASom    T    C        0      0        2 
   9  chr9_70429418     HCab    T    C        1      2        2 
   9  chr9_70429418     HPrz    T    C        1      2        2 
   9  chr9_70429418     ZBoe    T    C        0      0        2 
   9  chr9_70429418     ZGre    T    C        0      0        2 
   9  chr9_70429418     ZHar    T    C        0      0        2 
   9  chr9_70429418   Sample    T    C        0      0        2 
   9  chr9_70429705     AAsi    C    T        0      0        2 
   9  chr9_70429705     AKia    C    T        0      0        2 
   9  chr9_70429705     AOna    C    T        0      0        2 
   9  chr9_70429705     ASom    C    T        0      0        2 
   9  chr9_70429705     HCab    C    T        1      2        2 
   9  chr9_70429705     HPrz    C    T        1      2        2 
   9  chr9_70429705     ZBoe    C    T        0      0        2 
   9  chr9_70429705     ZGre    C    T        0      0        2 
   9  chr9_70429705     ZHar    C    T        0      0        2 
   9  chr9_70429705   Sample    C    T        0      0        2 
   9  chr9_70433874     AAsi    A    C        0      0        2 
   9  chr9_70433874     AKia    A    C        0      0        2 
   9  chr9_70433874     AOna    A    C        0      0        2 
   9  chr9_70433874     ASom    A    C        0      0        2 
   9  chr9_70433874     HCab    A    C        0      0        2 
   9  chr9_70433874     HPrz    A    C        0      0        2 
   9  chr9_70433874     ZBoe    A    C      0.5      1        2 
   9  chr9_70433874     ZGre    A    C        0      0        2 
   9  chr9_70433874     ZHar    A    C        0      0        2 
   9  chr9_70433874   Sample    A    C        0      0        2 
   9  chr9_70435303     AAsi    G    C        0      0        2 
   9  chr9_70435303     AKia    G    C        0      0        2 
   9  chr9_70435303     AOna    G    C        0      0        2 
   9  chr9_70435303     ASom    G    C        0      0        2 
   9  chr9_70435303     HCab    G    C        0      0        2 
   9  chr9_70435303     HPrz    G    C        0      0        2 
   9  chr9_70435303     ZBoe    G    C        0      0        2 
   9  chr9_70435303     ZGre    G    C        0      0        2 
   9  chr9_70435303     ZHar    G    C        1      2        2 
   9  chr9_70435303   Sample    G    C        0      0        2 
   9  chr9_70435440     AAsi    A    G        0      0        2 
   9  chr9_70435440     AKia    A    G        0      0        2 
   9  chr9_70435440     AOna    A    G        0      0        2 
   9  chr9_70435440     ASom    A    G        1      2        2 
   9  chr9_70435440     HCab    A    G        0      0        2 
   9  chr9_70435440     HPrz    A    G        0      0        2 
   9  chr9_70435440     ZBoe    A    G        0      0        2 
   9  chr9_70435440     ZGre    A    G        0      0        2 
   9  chr9_70435440     ZHar    A    G        0      0        2 
   9  chr9_70435440   Sample    A    G        0      0        2 
   9  chr9_70441010     AAsi    C    A        0      0        2 
   9  chr9_70441010     AKia    C    A        0      0        2 
   9  chr9_70441010     AOna    C    A      0.5      1        2 
   9  chr9_70441010     ASom    C    A        0      0        2 
   9  chr9_70441010     HCab    C    A        0      0        2 
   9  chr9_70441010     HPrz    C    A        0      0        2 
   9  chr9_70441010     ZBoe    C    A        0      0        2 
   9  chr9_70441010     ZGre    C    A        0      0        2 
   9  chr9_70441010     ZHar    C    A        0      0        2 
   9  chr9_70441010   Sample    C    A        0      0        2 
   9  chr9_70444527     AAsi    G    A        0      0        2 
   9  chr9_70444527     AKia    G    A        0      0        2 
   9  chr9_70444527     AOna    G    A        0      0        2 
   9  chr9_70444527     ASom    G    A        0      0        2 
   9  chr9_70444527     HCab    G    A        1      2        2 
   9  chr9_70444527     HPrz    G    A        1      2        2 
   9  chr9_70444527     ZBoe    G    A        0      0        2 
   9  chr9_70444527     ZGre    G    A        0      0        2 
   9  chr9_70444527     ZHar    G    A        0      0        2 
   9  chr9_70444527   Sample    G    A        0      0        2 
   9  chr9_70445287     AAsi    T    C        0      0        2 
   9  chr9_70445287     AKia    T    C        0      0        2 
   9  chr9_70445287     AOna    T    C        0      0        2 
   9  chr9_70445287     ASom    T    C        0      0        2 
   9  chr9_70445287     HCab    T    C        0      0        2 
   9  chr9_70445287     HPrz    T    C      0.5      1        2 
   9  chr9_70445287     ZBoe    T    C        0      0        2 
   9  chr9_70445287     ZGre    T    C        0      0        2 
   9  chr9_70445287     ZHar    T    C        0      0        2 
   9  chr9_70445287   Sample    T    C        0      0        2 
   9  chr9_70445444     AAsi    T    C        0      0        2 
   9  chr9_70445444     AKia    T    C        0      0        2 
   9  chr9_70445444     AOna    T    C        0      0        2 
   9  chr9_70445444     ASom    T    C        0      0        2 
   9  chr9_70445444     HCab    T    C        0      0        2 
   9  chr9_70445444     HPrz    T    C      0.5      1        2 
   9  chr9_70445444     ZBoe    T    C        0      0        2 
   9  chr9_70445444     ZGre    T    C        0      0        2 
   9  chr9_70445444     ZHar    T    C        0      0        2 
   9  chr9_70445444   Sample    T    C        0      0        2 
   9  chr9_70445678     AAsi    G    A        0      0        2 
   9  chr9_70445678     AKia    G    A        1      2        2 
   9  chr9_70445678     AOna    G    A        0      0        2 
   9  chr9_70445678     ASom    G    A        0      0        2 
   9  chr9_70445678     HCab    G    A        0      0        2 
   9  chr9_70445678     HPrz    G    A        0      0        2 
   9  chr9_70445678     ZBoe    G    A        0      0        2 
   9  chr9_70445678     ZGre    G    A        0      0        2 
   9  chr9_70445678     ZHar    G    A        0      0        2 
   9  chr9_70445678   Sample    G    A        0      0        2 
   9  chr9_70448066     AAsi    T    C        0      0        2 
   9  chr9_70448066     AKia    T    C        0      0        2 
   9  chr9_70448066     AOna    T    C        0      0        2 
   9  chr9_70448066     ASom    T    C        0      0        2 
   9  chr9_70448066     HCab    T    C        0      0        2 
   9  chr9_70448066     HPrz    T    C      0.5      1        2 
   9  chr9_70448066     ZBoe    T    C        0      0        2 
   9  chr9_70448066     ZGre    T    C        0      0        2 
   9  chr9_70448066     ZHar    T    C        0      0        2 
   9  chr9_70448066   Sample    T    C        0      0        2 
   9  chr9_70453687     AAsi    T    C        0      0        2 
   9  chr9_70453687     AKia    T    C        0      0        2 
   9  chr9_70453687     AOna    T    C        0      0        2 
   9  chr9_70453687     ASom    T    C        0      0        2 
   9  chr9_70453687     HCab    T    C        1      2        2 
   9  chr9_70453687     HPrz    T    C        1      2        2 
   9  chr9_70453687     ZBoe    T    C        0      0        2 
   9  chr9_70453687     ZGre    T    C        0      0        2 
   9  chr9_70453687     ZHar    T    C        0      0        2 
   9  chr9_70453687   Sample    T    C        0      0        2 
   9  chr9_70454775     AAsi    A    T        0      0        2 
   9  chr9_70454775     AKia    A    T        0      0        2 
   9  chr9_70454775     AOna    A    T        0      0        2 
   9  chr9_70454775     ASom    A    T        1      2        2 
   9  chr9_70454775     HCab    A    T        0      0        2 
   9  chr9_70454775     HPrz    A    T        0      0        2 
   9  chr9_70454775     ZBoe    A    T        0      0        2 
   9  chr9_70454775     ZGre    A    T        0      0        2 
   9  chr9_70454775     ZHar    A    T        0      0        2 
   9  chr9_70454775   Sample    A    T        0      0        2 
   9  chr9_70461898     AAsi    T    A        0      0        2 
   9  chr9_70461898     AKia    T    A        0      0        2 
   9  chr9_70461898     AOna    T    A        0      0        2 
   9  chr9_70461898     ASom    T    A        0      0        2 
   9  chr9_70461898     HCab    T    A        0      0        2 
   9  chr9_70461898     HPrz    T    A      0.5      1        2 
   9  chr9_70461898     ZBoe    T    A        0      0        2 
   9  chr9_70461898     ZGre    T    A        0      0        2 
   9  chr9_70461898     ZHar    T    A        0      0        2 
   9  chr9_70461898   Sample    T    A        0      0        2 
   9  chr9_70462476     AAsi    T    G        0      0        2 
   9  chr9_70462476     AKia    T    G        0      0        2 
   9  chr9_70462476     AOna    T    G        0      0        2 
   9  chr9_70462476     ASom    T    G        0      0        2 
   9  chr9_70462476     HCab    T    G        0      0        2 
   9  chr9_70462476     HPrz    T    G      0.5      1        2 
   9  chr9_70462476     ZBoe    T    G        0      0        2 
   9  chr9_70462476     ZGre    T    G        0      0        2 
   9  chr9_70462476     ZHar    T    G        0      0        2 
   9  chr9_70462476   Sample    T    G        0      0        2 
   9  chr9_70467790     AAsi    C    T        0      0        2 
   9  chr9_70467790     AKia    C    T        0      0        2 
   9  chr9_70467790     AOna    C    T        0      0        2 
   9  chr9_70467790     ASom    C    T        1      2        2 
   9  chr9_70467790     HCab    C    T        0      0        2 
   9  chr9_70467790     HPrz    C    T        0      0        2 
   9  chr9_70467790     ZBoe    C    T        0      0        2 
   9  chr9_70467790     ZGre    C    T        0      0        2 
   9  chr9_70467790     ZHar    C    T        0      0        2 
   9  chr9_70467790   Sample    C    T        0      0        2 
   9  chr9_70469356     AAsi    T    C        0      0        2 
   9  chr9_70469356     AKia    T    C        0      0        2 
   9  chr9_70469356     AOna    T    C        0      0        2 
   9  chr9_70469356     ASom    T    C        0      0        2 
   9  chr9_70469356     HCab    T    C        0      0        2 
   9  chr9_70469356     HPrz    T    C        0      0        2 
   9  chr9_70469356     ZBoe    T    C      0.5      1        2 
   9  chr9_70469356     ZGre    T    C        0      0        2 
   9  chr9_70469356     ZHar    T    C        0      0        2 
   9  chr9_70469356   Sample    T    C        0      0        2 
   9  chr9_70475945     AAsi    C    T        0      0        2 
   9  chr9_70475945     AKia    C    T        0      0        2 
   9  chr9_70475945     AOna    C    T        0      0        2 
   9  chr9_70475945     ASom    C    T        0      0        2 
   9  chr9_70475945     HCab    C    T        1      2        2 
   9  chr9_70475945     HPrz    C    T        1      2        2 
   9  chr9_70475945     ZBoe    C    T        0      0        2 
   9  chr9_70475945     ZGre    C    T        0      0        2 
   9  chr9_70475945     ZHar    C    T        0      0        2 
   9  chr9_70475945   Sample    C    T        0      0        2 
   9  chr9_70476476     AAsi    G    C        0      0        2 
   9  chr9_70476476     AKia    G    C        0      0        2 
   9  chr9_70476476     AOna    G    C      0.5      1        2 
   9  chr9_70476476     ASom    G    C        0      0        2 
   9  chr9_70476476     HCab    G    C        0      0        2 
   9  chr9_70476476     HPrz    G    C        0      0        2 
   9  chr9_70476476     ZBoe    G    C        0      0        2 
   9  chr9_70476476     ZGre    G    C        0      0        2 
   9  chr9_70476476     ZHar    G    C        0      0        2 
   9  chr9_70476476   Sample    G    C        0      0        2 
   9  chr9_70479426     AAsi    C    T        0      0        2 
   9  chr9_70479426     AKia    C    T        0      0        2 
   9  chr9_70479426     AOna    C    T        0      0        2 
   9  chr9_70479426     ASom    C    T        0      0        2 
   9  chr9_70479426     HCab    C    T        1      2        2 
   9  chr9_70479426     HPrz    C    T        1      2        2 
   9  chr9_70479426     ZBoe    C    T        0      0        2 
   9  chr9_70479426     ZGre    C    T        0      0        2 
   9  chr9_70479426     ZHar    C    T        0      0        2 
   9  chr9_70479426   Sample    C    T        0      0        2 
   9  chr9_70479743     AAsi    C    A        0      0        2 
   9  chr9_70479743     AKia    C    A        0      0        2 
   9  chr9_70479743     AOna    C    A        0      0        2 
   9  chr9_70479743     ASom    C    A        0      0        2 
   9  chr9_70479743     HCab    C    A        0      0        2 
   9  chr9_70479743     HPrz    C    A      0.5      1        2 
   9  chr9_70479743     ZBoe    C    A        0      0        2 
   9  chr9_70479743     ZGre    C    A        0      0        2 
   9  chr9_70479743     ZHar    C    A        0      0        2 
   9  chr9_70479743   Sample    C    A        0      0        2 
   9  chr9_70489650     AAsi    T    C        1      2        2 
   9  chr9_70489650     AKia    T    C        0      0        2 
   9  chr9_70489650     AOna    T    C        0      0        2 
   9  chr9_70489650     ASom    T    C        0      0        2 
   9  chr9_70489650     HCab    T    C        0      0        2 
   9  chr9_70489650     HPrz    T    C        0      0        2 
   9  chr9_70489650     ZBoe    T    C        0      0        2 
   9  chr9_70489650     ZGre    T    C        0      0        2 
   9  chr9_70489650     ZHar    T    C        0      0        2 
   9  chr9_70489650   Sample    T    C        1      2        2 
   9  chr9_70502415     AAsi    T    A        0      0        2 
   9  chr9_70502415     AKia    T    A        0      0        2 
   9  chr9_70502415     AOna    T    A        0      0        2 
   9  chr9_70502415     ASom    T    A        0      0        2 
   9  chr9_70502415     HCab    T    A        0      0        2 
   9  chr9_70502415     HPrz    T    A        0      0        2 
   9  chr9_70502415     ZBoe    T    A        1      2        2 
   9  chr9_70502415     ZGre    T    A        0      0        2 
   9  chr9_70502415     ZHar    T    A        1      2        2 
   9  chr9_70502415   Sample    T    A        0      0        2 
   9  chr9_70506248     AAsi    T    A        0      0        2 
   9  chr9_70506248     AKia    T    A        0      0        2 
   9  chr9_70506248     AOna    T    A        0      0        2 
   9  chr9_70506248     ASom    T    A        0      0        2 
   9  chr9_70506248     HCab    T    A        0      0        2 
   9  chr9_70506248     HPrz    T    A        0      0        2 
   9  chr9_70506248     ZBoe    T    A      0.5      1        2 
   9  chr9_70506248     ZGre    T    A        0      0        2 
   9  chr9_70506248     ZHar    T    A        0      0        2 
   9  chr9_70506248   Sample    T    A        0      0        2 
   9  chr9_70512829     AAsi    G    T        0      0        2 
   9  chr9_70512829     AKia    G    T        0      0        2 
   9  chr9_70512829     AOna    G    T        0      0        2 
   9  chr9_70512829     ASom    G    T        0      0        2 
   9  chr9_70512829     HCab    G    T        1      2        2 
   9  chr9_70512829     HPrz    G    T      0.5      1        2 
   9  chr9_70512829     ZBoe    G    T        0      0        2 
   9  chr9_70512829     ZGre    G    T        0      0        2 
   9  chr9_70512829     ZHar    G    T        0      0        2 
   9  chr9_70512829   Sample    G    T        0      0        2 
   9  chr9_70516576     AAsi    A    G        0      0        2 
   9  chr9_70516576     AKia    A    G        0      0        2 
   9  chr9_70516576     AOna    A    G        0      0        2 
   9  chr9_70516576     ASom    A    G        0      0        2 
   9  chr9_70516576     HCab    A    G        0      0        2 
   9  chr9_70516576     HPrz    A    G        0      0        2 
   9  chr9_70516576     ZBoe    A    G        0      0        2 
   9  chr9_70516576     ZGre    A    G        0      0        2 
   9  chr9_70516576     ZHar    A    G      0.5      1        2 
   9  chr9_70516576   Sample    A    G        0      0        2 
   9  chr9_70517276     AAsi    A    T        0      0        2 
   9  chr9_70517276     AKia    A    T        0      0        2 
   9  chr9_70517276     AOna    A    T        0      0        2 
   9  chr9_70517276     ASom    A    T        0      0        2 
   9  chr9_70517276     HCab    A    T        1      2        2 
   9  chr9_70517276     HPrz    A    T        1      2        2 
   9  chr9_70517276     ZBoe    A    T        0      0        2 
   9  chr9_70517276     ZGre    A    T        0      0        2 
   9  chr9_70517276     ZHar    A    T        0      0        2 
   9  chr9_70517276   Sample    A    T        0      0        2 
   9  chr9_70536001     AAsi    C    T        0      0        2 
   9  chr9_70536001     AKia    C    T        0      0        2 
   9  chr9_70536001     AOna    C    T        0      0        2 
   9  chr9_70536001     ASom    C    T        0      0        2 
   9  chr9_70536001     HCab    C    T        0      0        2 
   9  chr9_70536001     HPrz    C    T        0      0        2 
   9  chr9_70536001     ZBoe    C    T      0.5      1        2 
   9  chr9_70536001     ZGre    C    T        0      0        2 
   9  chr9_70536001     ZHar    C    T        0      0        2 
   9  chr9_70536001   Sample    C    T        0      0        2 
   9  chr9_70541108     AAsi    C    T        0      0        2 
   9  chr9_70541108     AKia    C    T        0      0        2 
   9  chr9_70541108     AOna    C    T        0      0        2 
   9  chr9_70541108     ASom    C    T        0      0        2 
   9  chr9_70541108     HCab    C    T        0      0        2 
   9  chr9_70541108     HPrz    C    T      0.5      1        2 
   9  chr9_70541108     ZBoe    C    T        0      0        2 
   9  chr9_70541108     ZGre    C    T        0      0        2 
   9  chr9_70541108     ZHar    C    T        0      0        2 
   9  chr9_70541108   Sample    C    T        0      0        2 
   9  chr9_70545181     AAsi    A    C        0      0        2 
   9  chr9_70545181     AKia    A    C        0      0        2 
   9  chr9_70545181     AOna    A    C        0      0        2 
   9  chr9_70545181     ASom    A    C      0.5      1        2 
   9  chr9_70545181     HCab    A    C        0      0        2 
   9  chr9_70545181     HPrz    A    C        0      0        2 
   9  chr9_70545181     ZBoe    A    C        0      0        2 
   9  chr9_70545181     ZGre    A    C        0      0        2 
   9  chr9_70545181     ZHar    A    C        0      0        2 
   9  chr9_70545181   Sample    A    C        0      0        2 
   9  chr9_70550170     AAsi    T    C        1      2        2 
   9  chr9_70550170     AKia    T    C        0      0        2 
   9  chr9_70550170     AOna    T    C        0      0        2 
   9  chr9_70550170     ASom    T    C        0      0        2 
   9  chr9_70550170     HCab    T    C        0      0        2 
   9  chr9_70550170     HPrz    T    C        0      0        2 
   9  chr9_70550170     ZBoe    T    C        0      0        2 
   9  chr9_70550170     ZGre    T    C        0      0        2 
   9  chr9_70550170     ZHar    T    C        0      0        2 
   9  chr9_70550170   Sample    T    C        1      2        2 
   9  chr9_70553409     AAsi    G    A        0      0        2 
   9  chr9_70553409     AKia    G    A        0      0        2 
   9  chr9_70553409     AOna    G    A        0      0        2 
   9  chr9_70553409     ASom    G    A      0.5      1        2 
   9  chr9_70553409     HCab    G    A        0      0        2 
   9  chr9_70553409     HPrz    G    A        0      0        2 
   9  chr9_70553409     ZBoe    G    A        0      0        2 
   9  chr9_70553409     ZGre    G    A        0      0        2 
   9  chr9_70553409     ZHar    G    A        0      0        2 
   9  chr9_70553409   Sample    G    A        0      0        2 
   9  chr9_70554351     AAsi    G    A        0      0        2 
   9  chr9_70554351     AKia    G    A        0      0        2 
   9  chr9_70554351     AOna    G    A        0      0        2 
   9  chr9_70554351     ASom    G    A        0      0        2 
   9  chr9_70554351     HCab    G    A        1      2        2 
   9  chr9_70554351     HPrz    G    A        1      2        2 
   9  chr9_70554351     ZBoe    G    A        0      0        2 
   9  chr9_70554351     ZGre    G    A        0      0        2 
   9  chr9_70554351     ZHar    G    A        0      0        2 
   9  chr9_70554351   Sample    G    A        0      0        2 
   9  chr9_70555807     AAsi    A    G        0      0        2 
   9  chr9_70555807     AKia    A    G        0      0        2 
   9  chr9_70555807     AOna    A    G      0.5      1        2 
   9  chr9_70555807     ASom    A    G        0      0        2 
   9  chr9_70555807     HCab    A    G        0      0        2 
   9  chr9_70555807     HPrz    A    G        0      0        2 
   9  chr9_70555807     ZBoe    A    G        0      0        2 
   9  chr9_70555807     ZGre    A    G        0      0        2 
   9  chr9_70555807     ZHar    A    G        0      0        2 
   9  chr9_70555807   Sample    A    G        0      0        2 
   9  chr9_70557476     AAsi    G    T        0      0        2 
   9  chr9_70557476     AKia    G    T        0      0        2 
   9  chr9_70557476     AOna    G    T        0      0        2 
   9  chr9_70557476     ASom    G    T        0      0        2 
   9  chr9_70557476     HCab    G    T        0      0        2 
   9  chr9_70557476     HPrz    G    T        0      0        2 
   9  chr9_70557476     ZBoe    G    T        0      0        2 
   9  chr9_70557476     ZGre    G    T        1      2        2 
   9  chr9_70557476     ZHar    G    T        0      0        2 
   9  chr9_70557476   Sample    G    T        0      0        2 
   9  chr9_70559235     AAsi    A    T        0      0        2 
   9  chr9_70559235     AKia    A    T        0      0        2 
   9  chr9_70559235     AOna    A    T        0      0        2 
   9  chr9_70559235     ASom    A    T        0      0        2 
   9  chr9_70559235     HCab    A    T        1      2        2 
   9  chr9_70559235     HPrz    A    T        1      2        2 
   9  chr9_70559235     ZBoe    A    T        0      0        2 
   9  chr9_70559235     ZGre    A    T        0      0        2 
   9  chr9_70559235     ZHar    A    T        0      0        2 
   9  chr9_70559235   Sample    A    T        0      0        2 
   9  chr9_70559961     AAsi    T    C        0      0        2 
   9  chr9_70559961     AKia    T    C        0      0        2 
   9  chr9_70559961     AOna    T    C        0      0        2 
   9  chr9_70559961     ASom    T    C      0.5      1        2 
   9  chr9_70559961     HCab    T    C        0      0        2 
   9  chr9_70559961     HPrz    T    C        0      0        2 
   9  chr9_70559961     ZBoe    T    C        0      0        2 
   9  chr9_70559961     ZGre    T    C        0      0        2 
   9  chr9_70559961     ZHar    T    C        0      0        2 
   9  chr9_70559961   Sample    T    C        0      0        2 
   9  chr9_70564687     AAsi    T    G      0.5      1        2 
   9  chr9_70564687     AKia    T    G        0      0        2 
   9  chr9_70564687     AOna    T    G        0      0        2 
   9  chr9_70564687     ASom    T    G        0      0        2 
   9  chr9_70564687     HCab    T    G        0      0        2 
   9  chr9_70564687     HPrz    T    G        0      0        2 
   9  chr9_70564687     ZBoe    T    G        0      0        2 
   9  chr9_70564687     ZGre    T    G        0      0        2 
   9  chr9_70564687     ZHar    T    G        0      0        2 
   9  chr9_70564687   Sample    T    G        0      0        2 
   9  chr9_70567921     AAsi    G    A        0      0        2 
   9  chr9_70567921     AKia    G    A        0      0        2 
   9  chr9_70567921     AOna    G    A        0      0        2 
   9  chr9_70567921     ASom    G    A        0      0        2 
   9  chr9_70567921     HCab    G    A        0      0        2 
   9  chr9_70567921     HPrz    G    A        0      0        2 
   9  chr9_70567921     ZBoe    G    A        0      0        2 
   9  chr9_70567921     ZGre    G    A      0.5      1        2 
   9  chr9_70567921     ZHar    G    A        0      0        2 
   9  chr9_70567921   Sample    G    A        0      0        2 
   9  chr9_70570952     AAsi    T    A        0      0        2 
   9  chr9_70570952     AKia    T    A        1      2        2 
   9  chr9_70570952     AOna    T    A        0      0        2 
   9  chr9_70570952     ASom    T    A        0      0        2 
   9  chr9_70570952     HCab    T    A        0      0        2 
   9  chr9_70570952     HPrz    T    A        0      0        2 
   9  chr9_70570952     ZBoe    T    A        0      0        2 
   9  chr9_70570952     ZGre    T    A        0      0        2 
   9  chr9_70570952     ZHar    T    A        0      0        2 
   9  chr9_70570952   Sample    T    A        0      0        2 
   9  chr9_70574197     AAsi    A    C      0.5      1        2 
   9  chr9_70574197     AKia    A    C        0      0        2 
   9  chr9_70574197     AOna    A    C        0      0        2 
   9  chr9_70574197     ASom    A    C        0      0        2 
   9  chr9_70574197     HCab    A    C        0      0        2 
   9  chr9_70574197     HPrz    A    C        0      0        2 
   9  chr9_70574197     ZBoe    A    C        0      0        2 
   9  chr9_70574197     ZGre    A    C        0      0        2 
   9  chr9_70574197     ZHar    A    C        0      0        2 
   9  chr9_70574197   Sample    A    C        0      0        2 
   9  chr9_70576936     AAsi    T    C        0      0        2 
   9  chr9_70576936     AKia    T    C        0      0        2 
   9  chr9_70576936     AOna    T    C        0      0        2 
   9  chr9_70576936     ASom    T    C        0      0        2 
   9  chr9_70576936     HCab    T    C        1      2        2 
   9  chr9_70576936     HPrz    T    C        1      2        2 
   9  chr9_70576936     ZBoe    T    C        0      0        2 
   9  chr9_70576936     ZGre    T    C        0      0        2 
   9  chr9_70576936     ZHar    T    C        0      0        2 
   9  chr9_70576936   Sample    T    C        0      0        2 
   9  chr9_70577207     AAsi    C    A        0      0        2 
   9  chr9_70577207     AKia    C    A        0      0        2 
   9  chr9_70577207     AOna    C    A        0      0        2 
   9  chr9_70577207     ASom    C    A        0      0        2 
   9  chr9_70577207     HCab    C    A      0.5      1        2 
   9  chr9_70577207     HPrz    C    A        0      0        2 
   9  chr9_70577207     ZBoe    C    A        0      0        2 
   9  chr9_70577207     ZGre    C    A        0      0        2 
   9  chr9_70577207     ZHar    C    A        0      0        2 
   9  chr9_70577207   Sample    C    A        0      0        2 
   9  chr9_70579474     AAsi    G    A        0      0        2 
   9  chr9_70579474     AKia    G    A        0      0        2 
   9  chr9_70579474     AOna    G    A        0      0        2 
   9  chr9_70579474     ASom    G    A        0      0        2 
   9  chr9_70579474     HCab    G    A        0      0        2 
   9  chr9_70579474     HPrz    G    A        0      0        2 
   9  chr9_70579474     ZBoe    G    A      0.5      1        2 
   9  chr9_70579474     ZGre    G    A        0      0        2 
   9  chr9_70579474     ZHar    G    A        0      0        2 
   9  chr9_70579474   Sample    G    A        0      0        2 
   9  chr9_70582125     AAsi    G    T        1      2        2 
   9  chr9_70582125     AKia    G    T        0      0        2 
   9  chr9_70582125     AOna    G    T        1      2        2 
   9  chr9_70582125     ASom    G    T        0      0        2 
   9  chr9_70582125     HCab    G    T        0      0        2 
   9  chr9_70582125     HPrz    G    T        0      0        2 
   9  chr9_70582125     ZBoe    G    T        0      0        2 
   9  chr9_70582125     ZGre    G    T        0      0        2 
   9  chr9_70582125     ZHar    G    T        0      0        2 
   9  chr9_70582125   Sample    G    T        1      2        2 
   9  chr9_70585254     AAsi    A    G        0      0        2 
   9  chr9_70585254     AKia    A    G        0      0        2 
   9  chr9_70585254     AOna    A    G        0      0        2 
   9  chr9_70585254     ASom    A    G        0      0        2 
   9  chr9_70585254     HCab    A    G        0      0        2 
   9  chr9_70585254     HPrz    A    G        0      0        2 
   9  chr9_70585254     ZBoe    A    G        0      0        2 
   9  chr9_70585254     ZGre    A    G        0      0        2 
   9  chr9_70585254     ZHar    A    G      0.5      1        2 
   9  chr9_70585254   Sample    A    G        0      0        2 
   9  chr9_70589734     AAsi    T    C        1      2        2 
   9  chr9_70589734     AKia    T    C        0      0        2 
   9  chr9_70589734     AOna    T    C        0      0        2 
   9  chr9_70589734     ASom    T    C        0      0        2 
   9  chr9_70589734     HCab    T    C        0      0        2 
   9  chr9_70589734     HPrz    T    C        0      0        2 
   9  chr9_70589734     ZBoe    T    C        0      0        2 
   9  chr9_70589734     ZGre    T    C        0      0        2 
   9  chr9_70589734     ZHar    T    C        0      0        2 
   9  chr9_70589734   Sample    T    C        1      2        2 
   9  chr9_70602684     AAsi    T    G        0      0        2 
   9  chr9_70602684     AKia    T    G        0      0        2 
   9  chr9_70602684     AOna    T    G        0      0        2 
   9  chr9_70602684     ASom    T    G        0      0        2 
   9  chr9_70602684     HCab    T    G      0.5      1        2 
   9  chr9_70602684     HPrz    T    G      0.5      1        2 
   9  chr9_70602684     ZBoe    T    G        0      0        2 
   9  chr9_70602684     ZGre    T    G        0      0        2 
   9  chr9_70602684     ZHar    T    G        0      0        2 
   9  chr9_70602684   Sample    T    G        0      0        2 
   9  chr9_70605481     AAsi    C    T        0      0        2 
   9  chr9_70605481     AKia    C    T        0      0        2 
   9  chr9_70605481     AOna    C    T        0      0        2 
   9  chr9_70605481     ASom    C    T        0      0        2 
   9  chr9_70605481     HCab    C    T        1      2        2 
   9  chr9_70605481     HPrz    C    T        1      2        2 
   9  chr9_70605481     ZBoe    C    T        0      0        2 
   9  chr9_70605481     ZGre    C    T        0      0        2 
   9  chr9_70605481     ZHar    C    T        0      0        2 
   9  chr9_70605481   Sample    C    T        0      0        2 
   9  chr9_70607042     AAsi    A    G        0      0        2 
   9  chr9_70607042     AKia    A    G        0      0        2 
   9  chr9_70607042     AOna    A    G        0      0        2 
   9  chr9_70607042     ASom    A    G        0      0        2 
   9  chr9_70607042     HCab    A    G        1      2        2 
   9  chr9_70607042     HPrz    A    G        1      2        2 
   9  chr9_70607042     ZBoe    A    G        0      0        2 
   9  chr9_70607042     ZGre    A    G        0      0        2 
   9  chr9_70607042     ZHar    A    G        0      0        2 
   9  chr9_70607042   Sample    A    G        0      0        2 
   9  chr9_70608045     AAsi    A    G        0      0        2 
   9  chr9_70608045     AKia    A    G        1      2        2 
   9  chr9_70608045     AOna    A    G      0.5      1        2 
   9  chr9_70608045     ASom    A    G        0      0        2 
   9  chr9_70608045     HCab    A    G        0      0        2 
   9  chr9_70608045     HPrz    A    G        0      0        2 
   9  chr9_70608045     ZBoe    A    G        0      0        2 
   9  chr9_70608045     ZGre    A    G        0      0        2 
   9  chr9_70608045     ZHar    A    G        0      0        2 
   9  chr9_70608045   Sample    A    G        0      0        2 
   9  chr9_70608320     AAsi    A    T        0      0        2 
   9  chr9_70608320     AKia    A    T        0      0        2 
   9  chr9_70608320     AOna    A    T        0      0        2 
   9  chr9_70608320     ASom    A    T        0      0        2 
   9  chr9_70608320     HCab    A    T        0      0        2 
   9  chr9_70608320     HPrz    A    T      0.5      1        2 
   9  chr9_70608320     ZBoe    A    T        0      0        2 
   9  chr9_70608320     ZGre    A    T        0      0        2 
   9  chr9_70608320     ZHar    A    T        0      0        2 
   9  chr9_70608320   Sample    A    T        0      0        2 
   9  chr9_70613006     AAsi    T    C        0      0        2 
   9  chr9_70613006     AKia    T    C        0      0        2 
   9  chr9_70613006     AOna    T    C        0      0        2 
   9  chr9_70613006     ASom    T    C        0      0        2 
   9  chr9_70613006     HCab    T    C        0      0        2 
   9  chr9_70613006     HPrz    T    C        0      0        2 
   9  chr9_70613006     ZBoe    T    C        0      0        2 
   9  chr9_70613006     ZGre    T    C        1      2        2 
   9  chr9_70613006     ZHar    T    C        0      0        2 
   9  chr9_70613006   Sample    T    C        0      0        2 
   9  chr9_70619255     AAsi    A    G        0      0        2 
   9  chr9_70619255     AKia    A    G        0      0        2 
   9  chr9_70619255     AOna    A    G        0      0        2 
   9  chr9_70619255     ASom    A    G        0      0        2 
   9  chr9_70619255     HCab    A    G        1      2        2 
   9  chr9_70619255     HPrz    A    G        1      2        2 
   9  chr9_70619255     ZBoe    A    G        0      0        2 
   9  chr9_70619255     ZGre    A    G        0      0        2 
   9  chr9_70619255     ZHar    A    G        0      0        2 
   9  chr9_70619255   Sample    A    G        0      0        2 
   9  chr9_70622571     AAsi    G    A        0      0        2 
   9  chr9_70622571     AKia    G    A        1      2        2 
   9  chr9_70622571     AOna    G    A      0.5      1        2 
   9  chr9_70622571     ASom    G    A        0      0        2 
   9  chr9_70622571     HCab    G    A        0      0        2 
   9  chr9_70622571     HPrz    G    A        0      0        2 
   9  chr9_70622571     ZBoe    G    A        0      0        2 
   9  chr9_70622571     ZGre    G    A        0      0        2 
   9  chr9_70622571     ZHar    G    A        0      0        2 
   9  chr9_70622571   Sample    G    A        0      0        2 
   9  chr9_70627681     AAsi    T    C        0      0        2 
   9  chr9_70627681     AKia    T    C        1      2        2 
   9  chr9_70627681     AOna    T    C        0      0        2 
   9  chr9_70627681     ASom    T    C        0      0        2 
   9  chr9_70627681     HCab    T    C        0      0        2 
   9  chr9_70627681     HPrz    T    C        0      0        2 
   9  chr9_70627681     ZBoe    T    C        0      0        2 
   9  chr9_70627681     ZGre    T    C        0      0        2 
   9  chr9_70627681     ZHar    T    C        0      0        2 
   9  chr9_70627681   Sample    T    C        0      0        2 
   9  chr9_70628337     AAsi    G    A        0      0        2 
   9  chr9_70628337     AKia    G    A        0      0        2 
   9  chr9_70628337     AOna    G    A        0      0        2 
   9  chr9_70628337     ASom    G    A        0      0        2 
   9  chr9_70628337     HCab    G    A        1      2        2 
   9  chr9_70628337     HPrz    G    A        1      2        2 
   9  chr9_70628337     ZBoe    G    A        0      0        2 
   9  chr9_70628337     ZGre    G    A        0      0        2 
   9  chr9_70628337     ZHar    G    A        0      0        2 
   9  chr9_70628337   Sample    G    A        0      0        2 
   9  chr9_70636485     AAsi    A    G        0      0        2 
   9  chr9_70636485     AKia    A    G        0      0        2 
   9  chr9_70636485     AOna    A    G        0      0        2 
   9  chr9_70636485     ASom    A    G        0      0        2 
   9  chr9_70636485     HCab    A    G        0      0        2 
   9  chr9_70636485     HPrz    A    G        0      0        2 
   9  chr9_70636485     ZBoe    A    G        0      0        2 
   9  chr9_70636485     ZGre    A    G        0      0        2 
   9  chr9_70636485     ZHar    A    G        1      2        2 
   9  chr9_70636485   Sample    A    G        0      0        2 
   9  chr9_70643947     AAsi    T    C        0      0        2 
   9  chr9_70643947     AKia    T    C        0      0        2 
   9  chr9_70643947     AOna    T    C        0      0        2 
   9  chr9_70643947     ASom    T    C        0      0        2 
   9  chr9_70643947     HCab    T    C        1      2        2 
   9  chr9_70643947     HPrz    T    C        1      2        2 
   9  chr9_70643947     ZBoe    T    C        0      0        2 
   9  chr9_70643947     ZGre    T    C        0      0        2 
   9  chr9_70643947     ZHar    T    C        0      0        2 
   9  chr9_70643947   Sample    T    C        0      0        2 
   9  chr9_70651666     AAsi    A    G        1      2        2 
   9  chr9_70651666     AKia    A    G        1      2        2 
   9  chr9_70651666     AOna    A    G      0.5      1        2 
   9  chr9_70651666     ASom    A    G        1      2        2 
   9  chr9_70651666     HCab    A    G        0      0        2 
   9  chr9_70651666     HPrz    A    G        0      0        2 
   9  chr9_70651666     ZBoe    A    G        0      0        2 
   9  chr9_70651666     ZGre    A    G        0      0        2 
   9  chr9_70651666     ZHar    A    G        0      0        2 
   9  chr9_70651666   Sample    A    G        1      2        2 
   9  chr9_70656955     AAsi    C    G        0      0        2 
   9  chr9_70656955     AKia    C    G        0      0        2 
   9  chr9_70656955     AOna    C    G        0      0        2 
   9  chr9_70656955     ASom    C    G        0      0        2 
   9  chr9_70656955     HCab    C    G        0      0        2 
   9  chr9_70656955     HPrz    C    G        0      0        2 
   9  chr9_70656955     ZBoe    C    G        0      0        2 
   9  chr9_70656955     ZGre    C    G        1      2        2 
   9  chr9_70656955     ZHar    C    G        0      0        2 
   9  chr9_70656955   Sample    C    G        0      0        2 
   9  chr9_70665618     AAsi    C    T        0      0        2 
   9  chr9_70665618     AKia    C    T        1      2        2 
   9  chr9_70665618     AOna    C    T        1      2        2 
   9  chr9_70665618     ASom    C    T        0      0        2 
   9  chr9_70665618     HCab    C    T        0      0        2 
   9  chr9_70665618     HPrz    C    T        0      0        2 
   9  chr9_70665618     ZBoe    C    T        0      0        2 
   9  chr9_70665618     ZGre    C    T        0      0        2 
   9  chr9_70665618     ZHar    C    T        0      0        2 
   9  chr9_70665618   Sample    C    T        0      0        2 
   9  chr9_70671760     AAsi    T    C        0      0        2 
   9  chr9_70671760     AKia    T    C        0      0        2 
   9  chr9_70671760     AOna    T    C        0      0        2 
   9  chr9_70671760     ASom    T    C      0.5      1        2 
   9  chr9_70671760     HCab    T    C        0      0        2 
   9  chr9_70671760     HPrz    T    C        0      0        2 
   9  chr9_70671760     ZBoe    T    C        0      0        2 
   9  chr9_70671760     ZGre    T    C        0      0        2 
   9  chr9_70671760     ZHar    T    C        0      0        2 
   9  chr9_70671760   Sample    T    C        0      0        2 
   9  chr9_70672022     AAsi    G    A        0      0        2 
   9  chr9_70672022     AKia    G    A        0      0        2 
   9  chr9_70672022     AOna    G    A        0      0        2 
   9  chr9_70672022     ASom    G    A        0      0        2 
   9  chr9_70672022     HCab    G    A        0      0        2 
   9  chr9_70672022     HPrz    G    A        0      0        2 
   9  chr9_70672022     ZBoe    G    A        0      0        2 
   9  chr9_70672022     ZGre    G    A        0      0        2 
   9  chr9_70672022     ZHar    G    A        1      2        2 
   9  chr9_70672022   Sample    G    A        0      0        2 
   9  chr9_70672139     AAsi    G    A        0      0        2 
   9  chr9_70672139     AKia    G    A        0      0        2 
   9  chr9_70672139     AOna    G    A        0      0        2 
   9  chr9_70672139     ASom    G    A      0.5      1        2 
   9  chr9_70672139     HCab    G    A        0      0        2 
   9  chr9_70672139     HPrz    G    A        0      0        2 
   9  chr9_70672139     ZBoe    G    A        0      0        2 
   9  chr9_70672139     ZGre    G    A        0      0        2 
   9  chr9_70672139     ZHar    G    A        0      0        2 
   9  chr9_70672139   Sample    G    A        0      0        2 
   9  chr9_70676048     AAsi    G    A        0      0        2 
   9  chr9_70676048     AKia    G    A        0      0        2 
   9  chr9_70676048     AOna    G    A        0      0        2 
   9  chr9_70676048     ASom    G    A        0      0        2 
   9  chr9_70676048     HCab    G    A        1      2        2 
   9  chr9_70676048     HPrz    G    A        1      2        2 
   9  chr9_70676048     ZBoe    G    A        0      0        2 
   9  chr9_70676048     ZGre    G    A        0      0        2 
   9  chr9_70676048     ZHar    G    A        0      0        2 
   9  chr9_70676048   Sample    G    A        0      0        2 
   9  chr9_70680490     AAsi    T    C        0      0        2 
   9  chr9_70680490     AKia    T    C        0      0        2 
   9  chr9_70680490     AOna    T    C        0      0        2 
   9  chr9_70680490     ASom    T    C        0      0        2 
   9  chr9_70680490     HCab    T    C        1      2        2 
   9  chr9_70680490     HPrz    T    C        1      2        2 
   9  chr9_70680490     ZBoe    T    C        0      0        2 
   9  chr9_70680490     ZGre    T    C        0      0        2 
   9  chr9_70680490     ZHar    T    C        0      0        2 
   9  chr9_70680490   Sample    T    C        0      0        2 
   9  chr9_70681747     AAsi    A    G        0      0        2 
   9  chr9_70681747     AKia    A    G        0      0        2 
   9  chr9_70681747     AOna    A    G        0      0        2 
   9  chr9_70681747     ASom    A    G        0      0        2 
   9  chr9_70681747     HCab    A    G        1      2        2 
   9  chr9_70681747     HPrz    A    G        1      2        2 
   9  chr9_70681747     ZBoe    A    G        0      0        2 
   9  chr9_70681747     ZGre    A    G        0      0        2 
   9  chr9_70681747     ZHar    A    G        0      0        2 
   9  chr9_70681747   Sample    A    G        0      0        2 
   9  chr9_70682081     AAsi    A    C        0      0        2 
   9  chr9_70682081     AKia    A    C        0      0        2 
   9  chr9_70682081     AOna    A    C        0      0        2 
   9  chr9_70682081     ASom    A    C        0      0        2 
   9  chr9_70682081     HCab    A    C        1      2        2 
   9  chr9_70682081     HPrz    A    C        1      2        2 
   9  chr9_70682081     ZBoe    A    C        0      0        2 
   9  chr9_70682081     ZGre    A    C        0      0        2 
   9  chr9_70682081     ZHar    A    C        0      0        2 
   9  chr9_70682081   Sample    A    C        0      0        2 
   9  chr9_70683146     AAsi    G    A        0      0        2 
   9  chr9_70683146     AKia    G    A        0      0        2 
   9  chr9_70683146     AOna    G    A        0      0        2 
   9  chr9_70683146     ASom    G    A        0      0        2 
   9  chr9_70683146     HCab    G    A        1      2        2 
   9  chr9_70683146     HPrz    G    A        1      2        2 
   9  chr9_70683146     ZBoe    G    A        0      0        2 
   9  chr9_70683146     ZGre    G    A        0      0        2 
   9  chr9_70683146     ZHar    G    A        0      0        2 
   9  chr9_70683146   Sample    G    A        0      0        2 
   9  chr9_70694506     AAsi    A    G        0      0        2 
   9  chr9_70694506     AKia    A    G        0      0        2 
   9  chr9_70694506     AOna    A    G        0      0        2 
   9  chr9_70694506     ASom    A    G        0      0        2 
   9  chr9_70694506     HCab    A    G        1      2        2 
   9  chr9_70694506     HPrz    A    G        1      2        2 
   9  chr9_70694506     ZBoe    A    G        0      0        2 
   9  chr9_70694506     ZGre    A    G        0      0        2 
   9  chr9_70694506     ZHar    A    G        0      0        2 
   9  chr9_70694506   Sample    A    G        0      0        2 
   9  chr9_70695691     AAsi    T    C        0      0        2 
   9  chr9_70695691     AKia    T    C        1      2        2 
   9  chr9_70695691     AOna    T    C      0.5      1        2 
   9  chr9_70695691     ASom    T    C        0      0        2 
   9  chr9_70695691     HCab    T    C        0      0        2 
   9  chr9_70695691     HPrz    T    C        0      0        2 
   9  chr9_70695691     ZBoe    T    C        0      0        2 
   9  chr9_70695691     ZGre    T    C        0      0        2 
   9  chr9_70695691     ZHar    T    C        0      0        2 
   9  chr9_70695691   Sample    T    C        0      0        2 
   9  chr9_70704718     AAsi    T    C        0      0        2 
   9  chr9_70704718     AKia    T    C        0      0        2 
   9  chr9_70704718     AOna    T    C        0      0        2 
   9  chr9_70704718     ASom    T    C        0      0        2 
   9  chr9_70704718     HCab    T    C        0      0        2 
   9  chr9_70704718     HPrz    T    C        0      0        2 
   9  chr9_70704718     ZBoe    T    C        0      0        2 
   9  chr9_70704718     ZGre    T    C      0.5      1        2 
   9  chr9_70704718     ZHar    T    C        0      0        2 
   9  chr9_70704718   Sample    T    C        0      0        2 
   9  chr9_70707545     AAsi    A    G        0      0        2 
   9  chr9_70707545     AKia    A    G        0      0        2 
   9  chr9_70707545     AOna    A    G        0      0        2 
   9  chr9_70707545     ASom    A    G        0      0        2 
   9  chr9_70707545     HCab    A    G        0      0        2 
   9  chr9_70707545     HPrz    A    G        0      0        2 
   9  chr9_70707545     ZBoe    A    G      0.5      1        2 
   9  chr9_70707545     ZGre    A    G        0      0        2 
   9  chr9_70707545     ZHar    A    G        0      0        2 
   9  chr9_70707545   Sample    A    G        0      0        2 
   9  chr9_70713429     AAsi    T    C        1      2        2 
   9  chr9_70713429     AKia    T    C        0      0        2 
   9  chr9_70713429     AOna    T    C        0      0        2 
   9  chr9_70713429     ASom    T    C        1      2        2 
   9  chr9_70713429     HCab    T    C        0      0        2 
   9  chr9_70713429     HPrz    T    C        0      0        2 
   9  chr9_70713429     ZBoe    T    C        0      0        2 
   9  chr9_70713429     ZGre    T    C        0      0        2 
   9  chr9_70713429     ZHar    T    C        0      0        2 
   9  chr9_70713429   Sample    T    C        1      2        2 
   9  chr9_70714444     AAsi    C    T        0      0        2 
   9  chr9_70714444     AKia    C    T      0.5      1        2 
   9  chr9_70714444     AOna    C    T        0      0        2 
   9  chr9_70714444     ASom    C    T        0      0        2 
   9  chr9_70714444     HCab    C    T        0      0        2 
   9  chr9_70714444     HPrz    C    T        0      0        2 
   9  chr9_70714444     ZBoe    C    T        0      0        2 
   9  chr9_70714444     ZGre    C    T        0      0        2 
   9  chr9_70714444     ZHar    C    T        0      0        2 
   9  chr9_70714444   Sample    C    T        0      0        2 
   9  chr9_70717131     AAsi    G    A        0      0        2 
   9  chr9_70717131     AKia    G    A        0      0        2 
   9  chr9_70717131     AOna    G    A        0      0        2 
   9  chr9_70717131     ASom    G    A        0      0        2 
   9  chr9_70717131     HCab    G    A        1      2        2 
   9  chr9_70717131     HPrz    G    A        1      2        2 
   9  chr9_70717131     ZBoe    G    A        0      0        2 
   9  chr9_70717131     ZGre    G    A        0      0        2 
   9  chr9_70717131     ZHar    G    A        0      0        2 
   9  chr9_70717131   Sample    G    A        0      0        2 
   9  chr9_70722851     AAsi    T    C        0      0        2 
   9  chr9_70722851     AKia    T    C        0      0        2 
   9  chr9_70722851     AOna    T    C        0      0        2 
   9  chr9_70722851     ASom    T    C        0      0        2 
   9  chr9_70722851     HCab    T    C        0      0        2 
   9  chr9_70722851     HPrz    T    C        0      0        2 
   9  chr9_70722851     ZBoe    T    C        0      0        2 
   9  chr9_70722851     ZGre    T    C        0      0        2 
   9  chr9_70722851     ZHar    T    C        1      2        2 
   9  chr9_70722851   Sample    T    C        0      0        2 
   9  chr9_70736222     AAsi    A    T        0      0        2 
   9  chr9_70736222     AKia    A    T        0      0        2 
   9  chr9_70736222     AOna    A    T        0      0        2 
   9  chr9_70736222     ASom    A    T        0      0        2 
   9  chr9_70736222     HCab    A    T        0      0        2 
   9  chr9_70736222     HPrz    A    T        0      0        2 
   9  chr9_70736222     ZBoe    A    T        0      0        2 
   9  chr9_70736222     ZGre    A    T        0      0        2 
   9  chr9_70736222     ZHar    A    T      0.5      1        2 
   9  chr9_70736222   Sample    A    T        0      0        2 
   9  chr9_70736255     AAsi    G    A        0      0        2 
   9  chr9_70736255     AKia    G    A        0      0        2 
   9  chr9_70736255     AOna    G    A        0      0        2 
   9  chr9_70736255     ASom    G    A        0      0        2 
   9  chr9_70736255     HCab    G    A        1      2        2 
   9  chr9_70736255     HPrz    G    A        1      2        2 
   9  chr9_70736255     ZBoe    G    A        0      0        2 
   9  chr9_70736255     ZGre    G    A        0      0        2 
   9  chr9_70736255     ZHar    G    A        0      0        2 
   9  chr9_70736255   Sample    G    A        0      0        2 
   9  chr9_70737164     AAsi    C    T        0      0        2 
   9  chr9_70737164     AKia    C    T        0      0        2 
   9  chr9_70737164     AOna    C    T        0      0        2 
   9  chr9_70737164     ASom    C    T        0      0        2 
   9  chr9_70737164     HCab    C    T        0      0        2 
   9  chr9_70737164     HPrz    C    T      0.5      1        2 
   9  chr9_70737164     ZBoe    C    T        0      0        2 
   9  chr9_70737164     ZGre    C    T        0      0        2 
   9  chr9_70737164     ZHar    C    T        0      0        2 
   9  chr9_70737164   Sample    C    T        0      0        2 
   9  chr9_70737604     AAsi    A    C        1      2        2 
   9  chr9_70737604     AKia    A    C        0      0        2 
   9  chr9_70737604     AOna    A    C        0      0        2 
   9  chr9_70737604     ASom    A    C        1      2        2 
   9  chr9_70737604     HCab    A    C        0      0        2 
   9  chr9_70737604     HPrz    A    C        0      0        2 
   9  chr9_70737604     ZBoe    A    C        0      0        2 
   9  chr9_70737604     ZGre    A    C        0      0        2 
   9  chr9_70737604     ZHar    A    C        0      0        2 
   9  chr9_70737604   Sample    A    C        1      2        2 
   9  chr9_70746308     AAsi    A    C        0      0        2 
   9  chr9_70746308     AKia    A    C        0      0        2 
   9  chr9_70746308     AOna    A    C        0      0        2 
   9  chr9_70746308     ASom    A    C        0      0        2 
   9  chr9_70746308     HCab    A    C        1      2        2 
   9  chr9_70746308     HPrz    A    C        1      2        2 
   9  chr9_70746308     ZBoe    A    C        0      0        2 
   9  chr9_70746308     ZGre    A    C        0      0        2 
   9  chr9_70746308     ZHar    A    C        0      0        2 
   9  chr9_70746308   Sample    A    C        0      0        2 
   9  chr9_70748701     AAsi    G    A        0      0        2 
   9  chr9_70748701     AKia    G    A        0      0        2 
   9  chr9_70748701     AOna    G    A        0      0        2 
   9  chr9_70748701     ASom    G    A        0      0        2 
   9  chr9_70748701     HCab    G    A        0      0        2 
   9  chr9_70748701     HPrz    G    A        0      0        2 
   9  chr9_70748701     ZBoe    G    A        0      0        2 
   9  chr9_70748701     ZGre    G    A        0      0        2 
   9  chr9_70748701     ZHar    G    A      0.5      1        2 
   9  chr9_70748701   Sample    G    A        0      0        2 
   9  chr9_70753115     AAsi    G    T      0.5      1        2 
   9  chr9_70753115     AKia    G    T        0      0        2 
   9  chr9_70753115     AOna    G    T        0      0        2 
   9  chr9_70753115     ASom    G    T      0.5      1        2 
   9  chr9_70753115     HCab    G    T        0      0        2 
   9  chr9_70753115     HPrz    G    T        0      0        2 
   9  chr9_70753115     ZBoe    G    T        0      0        2 
   9  chr9_70753115     ZGre    G    T        0      0        2 
   9  chr9_70753115     ZHar    G    T        0      0        2 
   9  chr9_70753115   Sample    G    T        0      0        2 
   9  chr9_70761457     AAsi    T    C        0      0        2 
   9  chr9_70761457     AKia    T    C        0      0        2 
   9  chr9_70761457     AOna    T    C        0      0        2 
   9  chr9_70761457     ASom    T    C        0      0        2 
   9  chr9_70761457     HCab    T    C        0      0        2 
   9  chr9_70761457     HPrz    T    C        0      0        2 
   9  chr9_70761457     ZBoe    T    C        1      2        2 
   9  chr9_70761457     ZGre    T    C        0      0        2 
   9  chr9_70761457     ZHar    T    C        0      0        2 
   9  chr9_70761457   Sample    T    C        0      0        2 
   9  chr9_70761616     AAsi    G    A        0      0        2 
   9  chr9_70761616     AKia    G    A        0      0        2 
   9  chr9_70761616     AOna    G    A        0      0        2 
   9  chr9_70761616     ASom    G    A        0      0        2 
   9  chr9_70761616     HCab    G    A        0      0        2 
   9  chr9_70761616     HPrz    G    A        0      0        2 
   9  chr9_70761616     ZBoe    G    A        0      0        2 
   9  chr9_70761616     ZGre    G    A        1      2        2 
   9  chr9_70761616     ZHar    G    A        0      0        2 
   9  chr9_70761616   Sample    G    A        0      0        2 
   9  chr9_70765152     AAsi    A    G        0      0        2 
   9  chr9_70765152     AKia    A    G      0.5      1        2 
   9  chr9_70765152     AOna    A    G        0      0        2 
   9  chr9_70765152     ASom    A    G        0      0        2 
   9  chr9_70765152     HCab    A    G        0      0        2 
   9  chr9_70765152     HPrz    A    G        0      0        2 
   9  chr9_70765152     ZBoe    A    G        0      0        2 
   9  chr9_70765152     ZGre    A    G        0      0        2 
   9  chr9_70765152     ZHar    A    G        0      0        2 
   9  chr9_70765152   Sample    A    G        0      0        2 
   9  chr9_70765447     AAsi    T    C        0      0        2 
   9  chr9_70765447     AKia    T    C        0      0        2 
   9  chr9_70765447     AOna    T    C        0      0        2 
   9  chr9_70765447     ASom    T    C        0      0        2 
   9  chr9_70765447     HCab    T    C        0      0        2 
   9  chr9_70765447     HPrz    T    C        0      0        2 
   9  chr9_70765447     ZBoe    T    C        1      2        2 
   9  chr9_70765447     ZGre    T    C        1      2        2 
   9  chr9_70765447     ZHar    T    C        0      0        2 
   9  chr9_70765447   Sample    T    C        0      0        2 
   9  chr9_70776951     AAsi    A    C        0      0        2 
   9  chr9_70776951     AKia    A    C        0      0        2 
   9  chr9_70776951     AOna    A    C        0      0        2 
   9  chr9_70776951     ASom    A    C        0      0        2 
   9  chr9_70776951     HCab    A    C        0      0        2 
   9  chr9_70776951     HPrz    A    C        0      0        2 
   9  chr9_70776951     ZBoe    A    C      0.5      1        2 
   9  chr9_70776951     ZGre    A    C        0      0        2 
   9  chr9_70776951     ZHar    A    C        0      0        2 
   9  chr9_70776951   Sample    A    C        0      0        2 
   9  chr9_70777775     AAsi    A    G        0      0        2 
   9  chr9_70777775     AKia    A    G        0      0        2 
   9  chr9_70777775     AOna    A    G      0.5      1        2 
   9  chr9_70777775     ASom    A    G        0      0        2 
   9  chr9_70777775     HCab    A    G        0      0        2 
   9  chr9_70777775     HPrz    A    G        0      0        2 
   9  chr9_70777775     ZBoe    A    G        0      0        2 
   9  chr9_70777775     ZGre    A    G        0      0        2 
   9  chr9_70777775     ZHar    A    G        0      0        2 
   9  chr9_70777775   Sample    A    G        0      0        2 
   9  chr9_70784906     AAsi    C    A        0      0        2 
   9  chr9_70784906     AKia    C    A        0      0        2 
   9  chr9_70784906     AOna    C    A        0      0        2 
   9  chr9_70784906     ASom    C    A        0      0        2 
   9  chr9_70784906     HCab    C    A        0      0        2 
   9  chr9_70784906     HPrz    C    A        0      0        2 
   9  chr9_70784906     ZBoe    C    A        0      0        2 
   9  chr9_70784906     ZGre    C    A        0      0        2 
   9  chr9_70784906     ZHar    C    A      0.5      1        2 
   9  chr9_70784906   Sample    C    A        0      0        2 
   9  chr9_70790328     AAsi    T    C        0      0        2 
   9  chr9_70790328     AKia    T    C        0      0        2 
   9  chr9_70790328     AOna    T    C        0      0        2 
   9  chr9_70790328     ASom    T    C        0      0        2 
   9  chr9_70790328     HCab    T    C        0      0        2 
   9  chr9_70790328     HPrz    T    C        0      0        2 
   9  chr9_70790328     ZBoe    T    C      0.5      1        2 
   9  chr9_70790328     ZGre    T    C        0      0        2 
   9  chr9_70790328     ZHar    T    C        0      0        2 
   9  chr9_70790328   Sample    T    C        0      0        2 
   9  chr9_70790503     AAsi    A    C        0      0        2 
   9  chr9_70790503     AKia    A    C        0      0        2 
   9  chr9_70790503     AOna    A    C        0      0        2 
   9  chr9_70790503     ASom    A    C        0      0        2 
   9  chr9_70790503     HCab    A    C        0      0        2 
   9  chr9_70790503     HPrz    A    C        0      0        2 
   9  chr9_70790503     ZBoe    A    C        0      0        2 
   9  chr9_70790503     ZGre    A    C        0      0        2 
   9  chr9_70790503     ZHar    A    C        1      2        2 
   9  chr9_70790503   Sample    A    C        0      0        2 
   9  chr9_70790802     AAsi    T    C      0.5      1        2 
   9  chr9_70790802     AKia    T    C        0      0        2 
   9  chr9_70790802     AOna    T    C        0      0        2 
   9  chr9_70790802     ASom    T    C        0      0        2 
   9  chr9_70790802     HCab    T    C        0      0        2 
   9  chr9_70790802     HPrz    T    C        0      0        2 
   9  chr9_70790802     ZBoe    T    C        0      0        2 
   9  chr9_70790802     ZGre    T    C        0      0        2 
   9  chr9_70790802     ZHar    T    C        0      0        2 
   9  chr9_70790802   Sample    T    C        0      0        2 
   9  chr9_70791122     AAsi    A    T        0      0        2 
   9  chr9_70791122     AKia    A    T        0      0        2 
   9  chr9_70791122     AOna    A    T        0      0        2 
   9  chr9_70791122     ASom    A    T        0      0        2 
   9  chr9_70791122     HCab    A    T        0      0        2 
   9  chr9_70791122     HPrz    A    T        0      0        2 
   9  chr9_70791122     ZBoe    A    T        0      0        2 
   9  chr9_70791122     ZGre    A    T        0      0        2 
   9  chr9_70791122     ZHar    A    T      0.5      1        2 
   9  chr9_70791122   Sample    A    T        0      0        2 
   9  chr9_70791944     AAsi    G    A        0      0        2 
   9  chr9_70791944     AKia    G    A        0      0        2 
   9  chr9_70791944     AOna    G    A        0      0        2 
   9  chr9_70791944     ASom    G    A        0      0        2 
   9  chr9_70791944     HCab    G    A        1      2        2 
   9  chr9_70791944     HPrz    G    A        1      2        2 
   9  chr9_70791944     ZBoe    G    A        0      0        2 
   9  chr9_70791944     ZGre    G    A        0      0        2 
   9  chr9_70791944     ZHar    G    A        0      0        2 
   9  chr9_70791944   Sample    G    A        0      0        2 
   9  chr9_70798044     AAsi    T    C        1      2        2 
   9  chr9_70798044     AKia    T    C        0      0        2 
   9  chr9_70798044     AOna    T    C        0      0        2 
   9  chr9_70798044     ASom    T    C        1      2        2 
   9  chr9_70798044     HCab    T    C        0      0        2 
   9  chr9_70798044     HPrz    T    C        0      0        2 
   9  chr9_70798044     ZBoe    T    C        0      0        2 
   9  chr9_70798044     ZGre    T    C        0      0        2 
   9  chr9_70798044     ZHar    T    C        0      0        2 
   9  chr9_70798044   Sample    T    C        1      2        2 
   9  chr9_70798875     AAsi    A    G        0      0        2 
   9  chr9_70798875     AKia    A    G        0      0        2 
   9  chr9_70798875     AOna    A    G        0      0        2 
   9  chr9_70798875     ASom    A    G        0      0        2 
   9  chr9_70798875     HCab    A    G        0      0        2 
   9  chr9_70798875     HPrz    A    G        0      0        2 
   9  chr9_70798875     ZBoe    A    G        1      2        2 
   9  chr9_70798875     ZGre    A    G        0      0        2 
   9  chr9_70798875     ZHar    A    G        0      0        2 
   9  chr9_70798875   Sample    A    G        0      0        2 
   9  chr9_70802221     AAsi    G    T        0      0        2 
   9  chr9_70802221     AKia    G    T        0      0        2 
   9  chr9_70802221     AOna    G    T        0      0        2 
   9  chr9_70802221     ASom    G    T        0      0        2 
   9  chr9_70802221     HCab    G    T        0      0        2 
   9  chr9_70802221     HPrz    G    T      0.5      1        2 
   9  chr9_70802221     ZBoe    G    T        0      0        2 
   9  chr9_70802221     ZGre    G    T        0      0        2 
   9  chr9_70802221     ZHar    G    T        0      0        2 
   9  chr9_70802221   Sample    G    T        0      0        2 
   9  chr9_70809210     AAsi    A    C        0      0        2 
   9  chr9_70809210     AKia    A    C        0      0        2 
   9  chr9_70809210     AOna    A    C        0      0        2 
   9  chr9_70809210     ASom    A    C        0      0        2 
   9  chr9_70809210     HCab    A    C        0      0        2 
   9  chr9_70809210     HPrz    A    C        0      0        2 
   9  chr9_70809210     ZBoe    A    C        0      0        2 
   9  chr9_70809210     ZGre    A    C        0      0        2 
   9  chr9_70809210     ZHar    A    C        1      2        2 
   9  chr9_70809210   Sample    A    C        0      0        2 
   9  chr9_70811407     AAsi    A    G        1      2        2 
   9  chr9_70811407     AKia    A    G        0      0        2 
   9  chr9_70811407     AOna    A    G        0      0        2 
   9  chr9_70811407     ASom    A    G        1      2        2 
   9  chr9_70811407     HCab    A    G        1      2        2 
   9  chr9_70811407     HPrz    A    G        1      2        2 
   9  chr9_70811407     ZBoe    A    G        0      0        2 
   9  chr9_70811407     ZGre    A    G        0      0        2 
   9  chr9_70811407     ZHar    A    G        0      0        2 
   9  chr9_70811407   Sample    A    G        1      2        2 
   9  chr9_70816532     AAsi    C    T        0      0        2 
   9  chr9_70816532     AKia    C    T        0      0        2 
   9  chr9_70816532     AOna    C    T        0      0        2 
   9  chr9_70816532     ASom    C    T        0      0        2 
   9  chr9_70816532     HCab    C    T        0      0        2 
   9  chr9_70816532     HPrz    C    T        0      0        2 
   9  chr9_70816532     ZBoe    C    T        0      0        2 
   9  chr9_70816532     ZGre    C    T        0      0        2 
   9  chr9_70816532     ZHar    C    T      0.5      1        2 
   9  chr9_70816532   Sample    C    T        0      0        2 
   9  chr9_70821651     AAsi    C    T        0      0        2 
   9  chr9_70821651     AKia    C    T        0      0        2 
   9  chr9_70821651     AOna    C    T        0      0        2 
   9  chr9_70821651     ASom    C    T        0      0        2 
   9  chr9_70821651     HCab    C    T        1      2        2 
   9  chr9_70821651     HPrz    C    T        1      2        2 
   9  chr9_70821651     ZBoe    C    T        0      0        2 
   9  chr9_70821651     ZGre    C    T        0      0        2 
   9  chr9_70821651     ZHar    C    T        0      0        2 
   9  chr9_70821651   Sample    C    T        0      0        2 
   9  chr9_70824773     AAsi    T    C        0      0        2 
   9  chr9_70824773     AKia    T    C        0      0        2 
   9  chr9_70824773     AOna    T    C        0      0        2 
   9  chr9_70824773     ASom    T    C        0      0        2 
   9  chr9_70824773     HCab    T    C        0      0        2 
   9  chr9_70824773     HPrz    T    C      0.5      1        2 
   9  chr9_70824773     ZBoe    T    C        0      0        2 
   9  chr9_70824773     ZGre    T    C        0      0        2 
   9  chr9_70824773     ZHar    T    C        0      0        2 
   9  chr9_70824773   Sample    T    C        0      0        2 
   9  chr9_70829980     AAsi    T    C        0      0        2 
   9  chr9_70829980     AKia    T    C      0.5      1        2 
   9  chr9_70829980     AOna    T    C        0      0        2 
   9  chr9_70829980     ASom    T    C        0      0        2 
   9  chr9_70829980     HCab    T    C        0      0        2 
   9  chr9_70829980     HPrz    T    C        0      0        2 
   9  chr9_70829980     ZBoe    T    C        0      0        2 
   9  chr9_70829980     ZGre    T    C        0      0        2 
   9  chr9_70829980     ZHar    T    C        0      0        2 
   9  chr9_70829980   Sample    T    C        0      0        2 
   9  chr9_70834644     AAsi    C    T        0      0        2 
   9  chr9_70834644     AKia    C    T        0      0        2 
   9  chr9_70834644     AOna    C    T        0      0        2 
   9  chr9_70834644     ASom    C    T        0      0        2 
   9  chr9_70834644     HCab    C    T        1      2        2 
   9  chr9_70834644     HPrz    C    T        1      2        2 
   9  chr9_70834644     ZBoe    C    T        0      0        2 
   9  chr9_70834644     ZGre    C    T        0      0        2 
   9  chr9_70834644     ZHar    C    T        0      0        2 
   9  chr9_70834644   Sample    C    T        0      0        2 
   9  chr9_70834795     AAsi    T    C        0      0        2 
   9  chr9_70834795     AKia    T    C        0      0        2 
   9  chr9_70834795     AOna    T    C        0      0        2 
   9  chr9_70834795     ASom    T    C        0      0        2 
   9  chr9_70834795     HCab    T    C        1      2        2 
   9  chr9_70834795     HPrz    T    C        1      2        2 
   9  chr9_70834795     ZBoe    T    C        0      0        2 
   9  chr9_70834795     ZGre    T    C        0      0        2 
   9  chr9_70834795     ZHar    T    C        0      0        2 
   9  chr9_70834795   Sample    T    C        0      0        2 
   9  chr9_70835837     AAsi    A    G        0      0        2 
   9  chr9_70835837     AKia    A    G        0      0        2 
   9  chr9_70835837     AOna    A    G      0.5      1        2 
   9  chr9_70835837     ASom    A    G        0      0        2 
   9  chr9_70835837     HCab    A    G        0      0        2 
   9  chr9_70835837     HPrz    A    G        0      0        2 
   9  chr9_70835837     ZBoe    A    G        0      0        2 
   9  chr9_70835837     ZGre    A    G        0      0        2 
   9  chr9_70835837     ZHar    A    G        0      0        2 
   9  chr9_70835837   Sample    A    G        0      0        2 
   9  chr9_70838518     AAsi    G    A        0      0        2 
   9  chr9_70838518     AKia    G    A        1      2        2 
   9  chr9_70838518     AOna    G    A        1      2        2 
   9  chr9_70838518     ASom    G    A        0      0        2 
   9  chr9_70838518     HCab    G    A        0      0        2 
   9  chr9_70838518     HPrz    G    A        0      0        2 
   9  chr9_70838518     ZBoe    G    A        0      0        2 
   9  chr9_70838518     ZGre    G    A        0      0        2 
   9  chr9_70838518     ZHar    G    A        0      0        2 
   9  chr9_70838518   Sample    G    A        0      0        2 
   9  chr9_70838658     AAsi    C    T        0      0        2 
   9  chr9_70838658     AKia    C    T      0.5      1        2 
   9  chr9_70838658     AOna    C    T        0      0        2 
   9  chr9_70838658     ASom    C    T        0      0        2 
   9  chr9_70838658     HCab    C    T        0      0        2 
   9  chr9_70838658     HPrz    C    T        0      0        2 
   9  chr9_70838658     ZBoe    C    T        0      0        2 
   9  chr9_70838658     ZGre    C    T        0      0        2 
   9  chr9_70838658     ZHar    C    T        0      0        2 
   9  chr9_70838658   Sample    C    T        0      0        2 
   9  chr9_70856205     AAsi    A    G        0      0        2 
   9  chr9_70856205     AKia    A    G        1      2        2 
   9  chr9_70856205     AOna    A    G        0      0        2 
   9  chr9_70856205     ASom    A    G        0      0        2 
   9  chr9_70856205     HCab    A    G        0      0        2 
   9  chr9_70856205     HPrz    A    G        0      0        2 
   9  chr9_70856205     ZBoe    A    G        0      0        2 
   9  chr9_70856205     ZGre    A    G        0      0        2 
   9  chr9_70856205     ZHar    A    G        0      0        2 
   9  chr9_70856205   Sample    A    G        0      0        2 
   9  chr9_70856686     AAsi    T    C        0      0        2 
   9  chr9_70856686     AKia    T    C        0      0        2 
   9  chr9_70856686     AOna    T    C        0      0        2 
   9  chr9_70856686     ASom    T    C        0      0        2 
   9  chr9_70856686     HCab    T    C        0      0        2 
   9  chr9_70856686     HPrz    T    C        0      0        2 
   9  chr9_70856686     ZBoe    T    C        0      0        2 
   9  chr9_70856686     ZGre    T    C        0      0        2 
   9  chr9_70856686     ZHar    T    C      0.5      1        2 
   9  chr9_70856686   Sample    T    C        0      0        2 
   9  chr9_70859629     AAsi    C    T        0      0        2 
   9  chr9_70859629     AKia    C    T        0      0        2 
   9  chr9_70859629     AOna    C    T        0      0        2 
   9  chr9_70859629     ASom    C    T        0      0        2 
   9  chr9_70859629     HCab    C    T        1      2        2 
   9  chr9_70859629     HPrz    C    T        1      2        2 
   9  chr9_70859629     ZBoe    C    T        0      0        2 
   9  chr9_70859629     ZGre    C    T        0      0        2 
   9  chr9_70859629     ZHar    C    T        0      0        2 
   9  chr9_70859629   Sample    C    T        0      0        2 
   9  chr9_70864079     AAsi    C    T        0      0        2 
   9  chr9_70864079     AKia    C    T        0      0        2 
   9  chr9_70864079     AOna    C    T        0      0        2 
   9  chr9_70864079     ASom    C    T        0      0        2 
   9  chr9_70864079     HCab    C    T        1      2        2 
   9  chr9_70864079     HPrz    C    T        1      2        2 
   9  chr9_70864079     ZBoe    C    T        0      0        2 
   9  chr9_70864079     ZGre    C    T        0      0        2 
   9  chr9_70864079     ZHar    C    T        0      0        2 
   9  chr9_70864079   Sample    C    T        0      0        2 
   9  chr9_70864467     AAsi    C    T        0      0        2 
   9  chr9_70864467     AKia    C    T        0      0        2 
   9  chr9_70864467     AOna    C    T        0      0        2 
   9  chr9_70864467     ASom    C    T        0      0        2 
   9  chr9_70864467     HCab    C    T        1      2        2 
   9  chr9_70864467     HPrz    C    T        1      2        2 
   9  chr9_70864467     ZBoe    C    T        0      0        2 
   9  chr9_70864467     ZGre    C    T        0      0        2 
   9  chr9_70864467     ZHar    C    T        0      0        2 
   9  chr9_70864467   Sample    C    T        0      0        2 
   9  chr9_70867319     AAsi    A    G        0      0        2 
   9  chr9_70867319     AKia    A    G        0      0        2 
   9  chr9_70867319     AOna    A    G        0      0        2 
   9  chr9_70867319     ASom    A    G        0      0        2 
   9  chr9_70867319     HCab    A    G        1      2        2 
   9  chr9_70867319     HPrz    A    G        1      2        2 
   9  chr9_70867319     ZBoe    A    G        0      0        2 
   9  chr9_70867319     ZGre    A    G        0      0        2 
   9  chr9_70867319     ZHar    A    G        0      0        2 
   9  chr9_70867319   Sample    A    G        0      0        2 
   9  chr9_70874231     AAsi    C    T        0      0        2 
   9  chr9_70874231     AKia    C    T        1      2        2 
   9  chr9_70874231     AOna    C    T        0      0        2 
   9  chr9_70874231     ASom    C    T        0      0        2 
   9  chr9_70874231     HCab    C    T        0      0        2 
   9  chr9_70874231     HPrz    C    T        0      0        2 
   9  chr9_70874231     ZBoe    C    T        0      0        2 
   9  chr9_70874231     ZGre    C    T        0      0        2 
   9  chr9_70874231     ZHar    C    T        0      0        2 
   9  chr9_70874231   Sample    C    T        0      0        2 
   9  chr9_70875482     AAsi    A    G        0      0        2 
   9  chr9_70875482     AKia    A    G        0      0        2 
   9  chr9_70875482     AOna    A    G        0      0        2 
   9  chr9_70875482     ASom    A    G        0      0        2 
   9  chr9_70875482     HCab    A    G        0      0        2 
   9  chr9_70875482     HPrz    A    G        0      0        2 
   9  chr9_70875482     ZBoe    A    G        0      0        2 
   9  chr9_70875482     ZGre    A    G        0      0        2 
   9  chr9_70875482     ZHar    A    G      0.5      1        2 
   9  chr9_70875482   Sample    A    G        0      0        2 
   9  chr9_70876498     AAsi    G    C        0      0        2 
   9  chr9_70876498     AKia    G    C        0      0        2 
   9  chr9_70876498     AOna    G    C        0      0        2 
   9  chr9_70876498     ASom    G    C        0      0        2 
   9  chr9_70876498     HCab    G    C        0      0        2 
   9  chr9_70876498     HPrz    G    C      0.5      1        2 
   9  chr9_70876498     ZBoe    G    C        0      0        2 
   9  chr9_70876498     ZGre    G    C        0      0        2 
   9  chr9_70876498     ZHar    G    C        0      0        2 
   9  chr9_70876498   Sample    G    C        0      0        2 
   9  chr9_70884447     AAsi    A    G        0      0        2 
   9  chr9_70884447     AKia    A    G        0      0        2 
   9  chr9_70884447     AOna    A    G        0      0        2 
   9  chr9_70884447     ASom    A    G        1      2        2 
   9  chr9_70884447     HCab    A    G        0      0        2 
   9  chr9_70884447     HPrz    A    G        0      0        2 
   9  chr9_70884447     ZBoe    A    G        0      0        2 
   9  chr9_70884447     ZGre    A    G        0      0        2 
   9  chr9_70884447     ZHar    A    G        0      0        2 
   9  chr9_70884447   Sample    A    G        0      0        2 
   9  chr9_70888304     AAsi    A    T        0      0        2 
   9  chr9_70888304     AKia    A    T        0      0        2 
   9  chr9_70888304     AOna    A    T        0      0        2 
   9  chr9_70888304     ASom    A    T        0      0        2 
   9  chr9_70888304     HCab    A    T      0.5      1        2 
   9  chr9_70888304     HPrz    A    T        0      0        2 
   9  chr9_70888304     ZBoe    A    T        0      0        2 
   9  chr9_70888304     ZGre    A    T        0      0        2 
   9  chr9_70888304     ZHar    A    T        0      0        2 
   9  chr9_70888304   Sample    A    T        0      0        2 
   9  chr9_70896572     AAsi    C    T        0      0        2 
   9  chr9_70896572     AKia    C    T        0      0        2 
   9  chr9_70896572     AOna    C    T      0.5      1        2 
   9  chr9_70896572     ASom    C    T        0      0        2 
   9  chr9_70896572     HCab    C    T        0      0        2 
   9  chr9_70896572     HPrz    C    T        0      0        2 
   9  chr9_70896572     ZBoe    C    T        0      0        2 
   9  chr9_70896572     ZGre    C    T        0      0        2 
   9  chr9_70896572     ZHar    C    T        0      0        2 
   9  chr9_70896572   Sample    C    T        0      0        2 
   9  chr9_70898366     AAsi    G    A        0      0        2 
   9  chr9_70898366     AKia    G    A        0      0        2 
   9  chr9_70898366     AOna    G    A        0      0        2 
   9  chr9_70898366     ASom    G    A        0      0        2 
   9  chr9_70898366     HCab    G    A        0      0        2 
   9  chr9_70898366     HPrz    G    A        0      0        2 
   9  chr9_70898366     ZBoe    G    A        0      0        2 
   9  chr9_70898366     ZGre    G    A        0      0        2 
   9  chr9_70898366     ZHar    G    A        1      2        2 
   9  chr9_70898366   Sample    G    A        0      0        2 
   9  chr9_70906936     AAsi    C    T        0      0        2 
   9  chr9_70906936     AKia    C    T        0      0        2 
   9  chr9_70906936     AOna    C    T        0      0        2 
   9  chr9_70906936     ASom    C    T        0      0        2 
   9  chr9_70906936     HCab    C    T        1      2        2 
   9  chr9_70906936     HPrz    C    T        1      2        2 
   9  chr9_70906936     ZBoe    C    T        0      0        2 
   9  chr9_70906936     ZGre    C    T        0      0        2 
   9  chr9_70906936     ZHar    C    T        0      0        2 
   9  chr9_70906936   Sample    C    T        0      0        2 
   9  chr9_70919659     AAsi    C    T        0      0        2 
   9  chr9_70919659     AKia    C    T        0      0        2 
   9  chr9_70919659     AOna    C    T        0      0        2 
   9  chr9_70919659     ASom    C    T        0      0        2 
   9  chr9_70919659     HCab    C    T        1      2        2 
   9  chr9_70919659     HPrz    C    T        1      2        2 
   9  chr9_70919659     ZBoe    C    T        0      0        2 
   9  chr9_70919659     ZGre    C    T        0      0        2 
   9  chr9_70919659     ZHar    C    T        0      0        2 
   9  chr9_70919659   Sample    C    T        0      0        2 
   9  chr9_70920596     AAsi    T    C        0      0        2 
   9  chr9_70920596     AKia    T    C        0      0        2 
   9  chr9_70920596     AOna    T    C      0.5      1        2 
   9  chr9_70920596     ASom    T    C        0      0        2 
   9  chr9_70920596     HCab    T    C        0      0        2 
   9  chr9_70920596     HPrz    T    C        0      0        2 
   9  chr9_70920596     ZBoe    T    C        0      0        2 
   9  chr9_70920596     ZGre    T    C        0      0        2 
   9  chr9_70920596     ZHar    T    C        0      0        2 
   9  chr9_70920596   Sample    T    C        0      0        2 
   9  chr9_70921806     AAsi    A    G        0      0        2 
   9  chr9_70921806     AKia    A    G        0      0        2 
   9  chr9_70921806     AOna    A    G        0      0        2 
   9  chr9_70921806     ASom    A    G        0      0        2 
   9  chr9_70921806     HCab    A    G        0      0        2 
   9  chr9_70921806     HPrz    A    G      0.5      1        2 
   9  chr9_70921806     ZBoe    A    G        0      0        2 
   9  chr9_70921806     ZGre    A    G        0      0        2 
   9  chr9_70921806     ZHar    A    G        0      0        2 
   9  chr9_70921806   Sample    A    G        0      0        2 
   9  chr9_70926736     AAsi    C    A        0      0        2 
   9  chr9_70926736     AKia    C    A        0      0        2 
   9  chr9_70926736     AOna    C    A        0      0        2 
   9  chr9_70926736     ASom    C    A        0      0        2 
   9  chr9_70926736     HCab    C    A        0      0        2 
   9  chr9_70926736     HPrz    C    A      0.5      1        2 
   9  chr9_70926736     ZBoe    C    A        0      0        2 
   9  chr9_70926736     ZGre    C    A        0      0        2 
   9  chr9_70926736     ZHar    C    A        0      0        2 
   9  chr9_70926736   Sample    C    A        0      0        2 
   9  chr9_70936686     AAsi    T    C        0      0        2 
   9  chr9_70936686     AKia    T    C        0      0        2 
   9  chr9_70936686     AOna    T    C        0      0        2 
   9  chr9_70936686     ASom    T    C        0      0        2 
   9  chr9_70936686     HCab    T    C        1      2        2 
   9  chr9_70936686     HPrz    T    C        1      2        2 
   9  chr9_70936686     ZBoe    T    C        0      0        2 
   9  chr9_70936686     ZGre    T    C        0      0        2 
   9  chr9_70936686     ZHar    T    C        0      0        2 
   9  chr9_70936686   Sample    T    C        0      0        2 
   9  chr9_70943318     AAsi    T    C        0      0        2 
   9  chr9_70943318     AKia    T    C        0      0        2 
   9  chr9_70943318     AOna    T    C      0.5      1        2 
   9  chr9_70943318     ASom    T    C        0      0        2 
   9  chr9_70943318     HCab    T    C        0      0        2 
   9  chr9_70943318     HPrz    T    C        0      0        2 
   9  chr9_70943318     ZBoe    T    C        0      0        2 
   9  chr9_70943318     ZGre    T    C        0      0        2 
   9  chr9_70943318     ZHar    T    C        0      0        2 
   9  chr9_70943318   Sample    T    C        0      0        2 
   9  chr9_70946089     AAsi    A    T        0      0        2 
   9  chr9_70946089     AKia    A    T        0      0        2 
   9  chr9_70946089     AOna    A    T        0      0        2 
   9  chr9_70946089     ASom    A    T        0      0        2 
   9  chr9_70946089     HCab    A    T        0      0        2 
   9  chr9_70946089     HPrz    A    T        0      0        2 
   9  chr9_70946089     ZBoe    A    T      0.5      1        2 
   9  chr9_70946089     ZGre    A    T        0      0        2 
   9  chr9_70946089     ZHar    A    T        0      0        2 
   9  chr9_70946089   Sample    A    T        0      0        2 
   9  chr9_70949477     AAsi    A    C        0      0        2 
   9  chr9_70949477     AKia    A    C        0      0        2 
   9  chr9_70949477     AOna    A    C        0      0        2 
   9  chr9_70949477     ASom    A    C        0      0        2 
   9  chr9_70949477     HCab    A    C        0      0        2 
   9  chr9_70949477     HPrz    A    C      0.5      1        2 
   9  chr9_70949477     ZBoe    A    C        0      0        2 
   9  chr9_70949477     ZGre    A    C        0      0        2 
   9  chr9_70949477     ZHar    A    C        0      0        2 
   9  chr9_70949477   Sample    A    C        0      0        2 
   9  chr9_70952944     AAsi    G    C        0      0        2 
   9  chr9_70952944     AKia    G    C        0      0        2 
   9  chr9_70952944     AOna    G    C        0      0        2 
   9  chr9_70952944     ASom    G    C        0      0        2 
   9  chr9_70952944     HCab    G    C        0      0        2 
   9  chr9_70952944     HPrz    G    C        0      0        2 
   9  chr9_70952944     ZBoe    G    C        0      0        2 
   9  chr9_70952944     ZGre    G    C        0      0        2 
   9  chr9_70952944     ZHar    G    C      0.5      1        2 
   9  chr9_70952944   Sample    G    C        0      0        2 
   9  chr9_70954324     AAsi    A    G        1      2        2 
   9  chr9_70954324     AKia    A    G        1      2        2 
   9  chr9_70954324     AOna    A    G      0.5      1        2 
   9  chr9_70954324     ASom    A    G        1      2        2 
   9  chr9_70954324     HCab    A    G        0      0        2 
   9  chr9_70954324     HPrz    A    G        0      0        2 
   9  chr9_70954324     ZBoe    A    G        0      0        2 
   9  chr9_70954324     ZGre    A    G        0      0        2 
   9  chr9_70954324     ZHar    A    G        0      0        2 
   9  chr9_70954324   Sample    A    G        1      2        2 
   9  chr9_70959445     AAsi    C    T        0      0        2 
   9  chr9_70959445     AKia    C    T        0      0        2 
   9  chr9_70959445     AOna    C    T        0      0        2 
   9  chr9_70959445     ASom    C    T        0      0        2 
   9  chr9_70959445     HCab    C    T        0      0        2 
   9  chr9_70959445     HPrz    C    T        0      0        2 
   9  chr9_70959445     ZBoe    C    T        0      0        2 
   9  chr9_70959445     ZGre    C    T        1      2        2 
   9  chr9_70959445     ZHar    C    T        0      0        2 
   9  chr9_70959445   Sample    C    T        0      0        2 
   9  chr9_70960701     AAsi    A    G        1      2        2 
   9  chr9_70960701     AKia    A    G        0      0        2 
   9  chr9_70960701     AOna    A    G        0      0        2 
   9  chr9_70960701     ASom    A    G        1      2        2 
   9  chr9_70960701     HCab    A    G        0      0        2 
   9  chr9_70960701     HPrz    A    G        0      0        2 
   9  chr9_70960701     ZBoe    A    G        0      0        2 
   9  chr9_70960701     ZGre    A    G        0      0        2 
   9  chr9_70960701     ZHar    A    G        0      0        2 
   9  chr9_70960701   Sample    A    G        1      2        2 
   9  chr9_70961325     AAsi    T    C        0      0        2 
   9  chr9_70961325     AKia    T    C        0      0        2 
   9  chr9_70961325     AOna    T    C        0      0        2 
   9  chr9_70961325     ASom    T    C        0      0        2 
   9  chr9_70961325     HCab    T    C        0      0        2 
   9  chr9_70961325     HPrz    T    C        0      0        2 
   9  chr9_70961325     ZBoe    T    C        0      0        2 
   9  chr9_70961325     ZGre    T    C        0      0        2 
   9  chr9_70961325     ZHar    T    C      0.5      1        2 
   9  chr9_70961325   Sample    T    C        0      0        2 
   9  chr9_70964711     AAsi    C    T        0      0        2 
   9  chr9_70964711     AKia    C    T        0      0        2 
   9  chr9_70964711     AOna    C    T        0      0        2 
   9  chr9_70964711     ASom    C    T        0      0        2 
   9  chr9_70964711     HCab    C    T        1      2        2 
   9  chr9_70964711     HPrz    C    T      0.5      1        2 
   9  chr9_70964711     ZBoe    C    T        0      0        2 
   9  chr9_70964711     ZGre    C    T        0      0        2 
   9  chr9_70964711     ZHar    C    T        0      0        2 
   9  chr9_70964711   Sample    C    T        0      0        2 
   9  chr9_70965202     AAsi    C    A        0      0        2 
   9  chr9_70965202     AKia    C    A        0      0        2 
   9  chr9_70965202     AOna    C    A        0      0        2 
   9  chr9_70965202     ASom    C    A        0      0        2 
   9  chr9_70965202     HCab    C    A        0      0        2 
   9  chr9_70965202     HPrz    C    A        0      0        2 
   9  chr9_70965202     ZBoe    C    A      0.5      1        2 
   9  chr9_70965202     ZGre    C    A        0      0        2 
   9  chr9_70965202     ZHar    C    A        0      0        2 
   9  chr9_70965202   Sample    C    A        0      0        2 
   9  chr9_70966089     AAsi    C    T        0      0        2 
   9  chr9_70966089     AKia    C    T        0      0        2 
   9  chr9_70966089     AOna    C    T        0      0        2 
   9  chr9_70966089     ASom    C    T        0      0        2 
   9  chr9_70966089     HCab    C    T        0      0        2 
   9  chr9_70966089     HPrz    C    T        0      0        2 
   9  chr9_70966089     ZBoe    C    T      0.5      1        2 
   9  chr9_70966089     ZGre    C    T      0.5      1        2 
   9  chr9_70966089     ZHar    C    T        0      0        2 
   9  chr9_70966089   Sample    C    T        0      0        2 
   9  chr9_70966316     AAsi    C    T        0      0        2 
   9  chr9_70966316     AKia    C    T        1      2        2 
   9  chr9_70966316     AOna    C    T        1      2        2 
   9  chr9_70966316     ASom    C    T        0      0        2 
   9  chr9_70966316     HCab    C    T        0      0        2 
   9  chr9_70966316     HPrz    C    T        0      0        2 
   9  chr9_70966316     ZBoe    C    T        0      0        2 
   9  chr9_70966316     ZGre    C    T        0      0        2 
   9  chr9_70966316     ZHar    C    T        0      0        2 
   9  chr9_70966316   Sample    C    T        0      0        2 
   9  chr9_70966725     AAsi    G    A        0      0        2 
   9  chr9_70966725     AKia    G    A        0      0        2 
   9  chr9_70966725     AOna    G    A        0      0        2 
   9  chr9_70966725     ASom    G    A        0      0        2 
   9  chr9_70966725     HCab    G    A        0      0        2 
   9  chr9_70966725     HPrz    G    A        0      0        2 
   9  chr9_70966725     ZBoe    G    A        0      0        2 
   9  chr9_70966725     ZGre    G    A      0.5      1        2 
   9  chr9_70966725     ZHar    G    A        0      0        2 
   9  chr9_70966725   Sample    G    A        0      0        2 
   9  chr9_70995630     AAsi    A    G        0      0        2 
   9  chr9_70995630     AKia    A    G        0      0        2 
   9  chr9_70995630     AOna    A    G        0      0        2 
   9  chr9_70995630     ASom    A    G        0      0        2 
   9  chr9_70995630     HCab    A    G        0      0        2 
   9  chr9_70995630     HPrz    A    G        0      0        2 
   9  chr9_70995630     ZBoe    A    G        0      0        2 
   9  chr9_70995630     ZGre    A    G        1      2        2 
   9  chr9_70995630     ZHar    A    G        0      0        2 
   9  chr9_70995630   Sample    A    G        0      0        2 
   9  chr9_70998712     AAsi    A    G        0      0        2 
   9  chr9_70998712     AKia    A    G        0      0        2 
   9  chr9_70998712     AOna    A    G        1      2        2 
   9  chr9_70998712     ASom    A    G        0      0        2 
   9  chr9_70998712     HCab    A    G        0      0        2 
   9  chr9_70998712     HPrz    A    G        1      2        2 
   9  chr9_70998712     ZBoe    A    G        1      2        2 
   9  chr9_70998712     ZGre    A    G        0      0        2 
   9  chr9_70998712     ZHar    A    G        0      0        2 
   9  chr9_70998712   Sample    A    G        0      0        2 
   9  chr9_71005811     AAsi    C    A        0      0        2 
   9  chr9_71005811     AKia    C    A        0      0        2 
   9  chr9_71005811     AOna    C    A        0      0        2 
   9  chr9_71005811     ASom    C    A        0      0        2 
   9  chr9_71005811     HCab    C    A        0      0        2 
   9  chr9_71005811     HPrz    C    A      0.5      1        2 
   9  chr9_71005811     ZBoe    C    A        0      0        2 
   9  chr9_71005811     ZGre    C    A        0      0        2 
   9  chr9_71005811     ZHar    C    A        0      0        2 
   9  chr9_71005811   Sample    C    A        0      0        2 
   9  chr9_71082478     AAsi    T    C        0      0        2 
   9  chr9_71082478     AKia    T    C        0      0        2 
   9  chr9_71082478     AOna    T    C      0.5      1        2 
   9  chr9_71082478     ASom    T    C        0      0        2 
   9  chr9_71082478     HCab    T    C        0      0        2 
   9  chr9_71082478     HPrz    T    C        0      0        2 
   9  chr9_71082478     ZBoe    T    C        0      0        2 
   9  chr9_71082478     ZGre    T    C        0      0        2 
   9  chr9_71082478     ZHar    T    C        0      0        2 
   9  chr9_71082478   Sample    T    C        0      0        2 
   9  chr9_71084149     AAsi    C    G        0      0        2 
   9  chr9_71084149     AKia    C    G        0      0        2 
   9  chr9_71084149     AOna    C    G        0      0        2 
   9  chr9_71084149     ASom    C    G        0      0        2 
   9  chr9_71084149     HCab    C    G        1      2        2 
   9  chr9_71084149     HPrz    C    G        1      2        2 
   9  chr9_71084149     ZBoe    C    G        0      0        2 
   9  chr9_71084149     ZGre    C    G        0      0        2 
   9  chr9_71084149     ZHar    C    G        0      0        2 
   9  chr9_71084149   Sample    C    G        0      0        2 
   9  chr9_71085324     AAsi    C    T        0      0        2 
   9  chr9_71085324     AKia    C    T        0      0        2 
   9  chr9_71085324     AOna    C    T        0      0        2 
   9  chr9_71085324     ASom    C    T        0      0        2 
   9  chr9_71085324     HCab    C    T        1      2        2 
   9  chr9_71085324     HPrz    C    T        1      2        2 
   9  chr9_71085324     ZBoe    C    T        0      0        2 
   9  chr9_71085324     ZGre    C    T        0      0        2 
   9  chr9_71085324     ZHar    C    T        0      0        2 
   9  chr9_71085324   Sample    C    T        0      0        2 
   9  chr9_71096223     AAsi    C    A        0      0        2 
   9  chr9_71096223     AKia    C    A        0      0        2 
   9  chr9_71096223     AOna    C    A        0      0        2 
   9  chr9_71096223     ASom    C    A        0      0        2 
   9  chr9_71096223     HCab    C    A        1      2        2 
   9  chr9_71096223     HPrz    C    A        1      2        2 
   9  chr9_71096223     ZBoe    C    A        0      0        2 
   9  chr9_71096223     ZGre    C    A        0      0        2 
   9  chr9_71096223     ZHar    C    A        0      0        2 
   9  chr9_71096223   Sample    C    A        0      0        2 
   9  chr9_71098323     AAsi    C    A        0      0        2 
   9  chr9_71098323     AKia    C    A        0      0        2 
   9  chr9_71098323     AOna    C    A        0      0        2 
   9  chr9_71098323     ASom    C    A        0      0        2 
   9  chr9_71098323     HCab    C    A        1      2        2 
   9  chr9_71098323     HPrz    C    A        1      2        2 
   9  chr9_71098323     ZBoe    C    A        0      0        2 
   9  chr9_71098323     ZGre    C    A        0      0        2 
   9  chr9_71098323     ZHar    C    A        0      0        2 
   9  chr9_71098323   Sample    C    A        0      0        2 
   9  chr9_71100794     AAsi    G    C        0      0        2 
   9  chr9_71100794     AKia    G    C        0      0        2 
   9  chr9_71100794     AOna    G    C        0      0        2 
   9  chr9_71100794     ASom    G    C        0      0        2 
   9  chr9_71100794     HCab    G    C        0      0        2 
   9  chr9_71100794     HPrz    G    C      0.5      1        2 
   9  chr9_71100794     ZBoe    G    C        0      0        2 
   9  chr9_71100794     ZGre    G    C        0      0        2 
   9  chr9_71100794     ZHar    G    C        0      0        2 
   9  chr9_71100794   Sample    G    C        0      0        2 
   9  chr9_71108803     AAsi    T    G        1      2        2 
   9  chr9_71108803     AKia    T    G        0      0        2 
   9  chr9_71108803     AOna    T    G        0      0        2 
   9  chr9_71108803     ASom    T    G        1      2        2 
   9  chr9_71108803     HCab    T    G        0      0        2 
   9  chr9_71108803     HPrz    T    G        0      0        2 
   9  chr9_71108803     ZBoe    T    G        0      0        2 
   9  chr9_71108803     ZGre    T    G        0      0        2 
   9  chr9_71108803     ZHar    T    G        0      0        2 
   9  chr9_71108803   Sample    T    G        1      2        2 
   9  chr9_71116589     AAsi    C    T        0      0        2 
   9  chr9_71116589     AKia    C    T        0      0        2 
   9  chr9_71116589     AOna    C    T        0      0        2 
   9  chr9_71116589     ASom    C    T        0      0        2 
   9  chr9_71116589     HCab    C    T        0      0        2 
   9  chr9_71116589     HPrz    C    T        0      0        2 
   9  chr9_71116589     ZBoe    C    T        0      0        2 
   9  chr9_71116589     ZGre    C    T        0      0        2 
   9  chr9_71116589     ZHar    C    T      0.5      1        2 
   9  chr9_71116589   Sample    C    T        0      0        2 
   9  chr9_71117326     AAsi    G    A        0      0        2 
   9  chr9_71117326     AKia    G    A        1      2        2 
   9  chr9_71117326     AOna    G    A      0.5      1        2 
   9  chr9_71117326     ASom    G    A        0      0        2 
   9  chr9_71117326     HCab    G    A        0      0        2 
   9  chr9_71117326     HPrz    G    A        0      0        2 
   9  chr9_71117326     ZBoe    G    A        0      0        2 
   9  chr9_71117326     ZGre    G    A        0      0        2 
   9  chr9_71117326     ZHar    G    A        0      0        2 
   9  chr9_71117326   Sample    G    A        0      0        2 
   9  chr9_71149526     AAsi    C    G        0      0        2 
   9  chr9_71149526     AKia    C    G        0      0        2 
   9  chr9_71149526     AOna    C    G      0.5      1        2 
   9  chr9_71149526     ASom    C    G        0      0        2 
   9  chr9_71149526     HCab    C    G        0      0        2 
   9  chr9_71149526     HPrz    C    G        0      0        2 
   9  chr9_71149526     ZBoe    C    G        0      0        2 
   9  chr9_71149526     ZGre    C    G        0      0        2 
   9  chr9_71149526     ZHar    C    G        0      0        2 
   9  chr9_71149526   Sample    C    G        0      0        2 
   9  chr9_71153212     AAsi    C    T        0      0        2 
   9  chr9_71153212     AKia    C    T        0      0        2 
   9  chr9_71153212     AOna    C    T        0      0        2 
   9  chr9_71153212     ASom    C    T        0      0        2 
   9  chr9_71153212     HCab    C    T        0      0        2 
   9  chr9_71153212     HPrz    C    T        0      0        2 
   9  chr9_71153212     ZBoe    C    T      0.5      1        2 
   9  chr9_71153212     ZGre    C    T        0      0        2 
   9  chr9_71153212     ZHar    C    T        0      0        2 
   9  chr9_71153212   Sample    C    T        0      0        2 
   9  chr9_71158334     AAsi    C    T        0      0        2 
   9  chr9_71158334     AKia    C    T      0.5      1        2 
   9  chr9_71158334     AOna    C    T        0      0        2 
   9  chr9_71158334     ASom    C    T        0      0        2 
   9  chr9_71158334     HCab    C    T        0      0        2 
   9  chr9_71158334     HPrz    C    T        0      0        2 
   9  chr9_71158334     ZBoe    C    T        0      0        2 
   9  chr9_71158334     ZGre    C    T        0      0        2 
   9  chr9_71158334     ZHar    C    T        0      0        2 
   9  chr9_71158334   Sample    C    T        0      0        2 
   9  chr9_71160288     AAsi    C    T        0      0        2 
   9  chr9_71160288     AKia    C    T        0      0        2 
   9  chr9_71160288     AOna    C    T        0      0        2 
   9  chr9_71160288     ASom    C    T        0      0        2 
   9  chr9_71160288     HCab    C    T        1      2        2 
   9  chr9_71160288     HPrz    C    T        0      0        2 
   9  chr9_71160288     ZBoe    C    T        0      0        2 
   9  chr9_71160288     ZGre    C    T        0      0        2 
   9  chr9_71160288     ZHar    C    T        0      0        2 
   9  chr9_71160288   Sample    C    T        0      0        2 
   9  chr9_71160460     AAsi    G    A        0      0        2 
   9  chr9_71160460     AKia    G    A        0      0        2 
   9  chr9_71160460     AOna    G    A        0      0        2 
   9  chr9_71160460     ASom    G    A        0      0        2 
   9  chr9_71160460     HCab    G    A        1      2        2 
   9  chr9_71160460     HPrz    G    A        1      2        2 
   9  chr9_71160460     ZBoe    G    A        0      0        2 
   9  chr9_71160460     ZGre    G    A        0      0        2 
   9  chr9_71160460     ZHar    G    A        0      0        2 
   9  chr9_71160460   Sample    G    A        0      0        2 
   9  chr9_71165489     AAsi    A    G        0      0        2 
   9  chr9_71165489     AKia    A    G        0      0        2 
   9  chr9_71165489     AOna    A    G        0      0        2 
   9  chr9_71165489     ASom    A    G        0      0        2 
   9  chr9_71165489     HCab    A    G        1      2        2 
   9  chr9_71165489     HPrz    A    G        1      2        2 
   9  chr9_71165489     ZBoe    A    G        0      0        2 
   9  chr9_71165489     ZGre    A    G        0      0        2 
   9  chr9_71165489     ZHar    A    G        0      0        2 
   9  chr9_71165489   Sample    A    G        0      0        2 
   9  chr9_71166363     AAsi    T    C      0.5      1        2 
   9  chr9_71166363     AKia    T    C        0      0        2 
   9  chr9_71166363     AOna    T    C        0      0        2 
   9  chr9_71166363     ASom    T    C        1      2        2 
   9  chr9_71166363     HCab    T    C        0      0        2 
   9  chr9_71166363     HPrz    T    C        0      0        2 
   9  chr9_71166363     ZBoe    T    C        0      0        2 
   9  chr9_71166363     ZGre    T    C        0      0        2 
   9  chr9_71166363     ZHar    T    C        0      0        2 
   9  chr9_71166363   Sample    T    C        0      0        2 
   9  chr9_71168776     AAsi    A    G        0      0        2 
   9  chr9_71168776     AKia    A    G        0      0        2 
   9  chr9_71168776     AOna    A    G        0      0        2 
   9  chr9_71168776     ASom    A    G        0      0        2 
   9  chr9_71168776     HCab    A    G        0      0        2 
   9  chr9_71168776     HPrz    A    G        0      0        2 
   9  chr9_71168776     ZBoe    A    G        0      0        2 
   9  chr9_71168776     ZGre    A    G        1      2        2 
   9  chr9_71168776     ZHar    A    G        0      0        2 
   9  chr9_71168776   Sample    A    G        0      0        2 
   9  chr9_71168821     AAsi    A    G        0      0        2 
   9  chr9_71168821     AKia    A    G        0      0        2 
   9  chr9_71168821     AOna    A    G        0      0        2 
   9  chr9_71168821     ASom    A    G        0      0        2 
   9  chr9_71168821     HCab    A    G        0      0        2 
   9  chr9_71168821     HPrz    A    G        0      0        2 
   9  chr9_71168821     ZBoe    A    G        0      0        2 
   9  chr9_71168821     ZGre    A    G        0      0        2 
   9  chr9_71168821     ZHar    A    G        1      2        2 
   9  chr9_71168821   Sample    A    G        0      0        2 
   9  chr9_71168845     AAsi    A    G        0      0        2 
   9  chr9_71168845     AKia    A    G        0      0        2 
   9  chr9_71168845     AOna    A    G        1      2        2 
   9  chr9_71168845     ASom    A    G        0      0        2 
   9  chr9_71168845     HCab    A    G        0      0        2 
   9  chr9_71168845     HPrz    A    G        0      0        2 
   9  chr9_71168845     ZBoe    A    G        0      0        2 
   9  chr9_71168845     ZGre    A    G        0      0        2 
   9  chr9_71168845     ZHar    A    G        0      0        2 
   9  chr9_71168845   Sample    A    G        0      0        2 
   9  chr9_71179275     AAsi    T    G        0      0        2 
   9  chr9_71179275     AKia    T    G        0      0        2 
   9  chr9_71179275     AOna    T    G        0      0        2 
   9  chr9_71179275     ASom    T    G        0      0        2 
   9  chr9_71179275     HCab    T    G        1      2        2 
   9  chr9_71179275     HPrz    T    G        1      2        2 
   9  chr9_71179275     ZBoe    T    G        0      0        2 
   9  chr9_71179275     ZGre    T    G        0      0        2 
   9  chr9_71179275     ZHar    T    G        0      0        2 
   9  chr9_71179275   Sample    T    G        0      0        2 
   9  chr9_71186891     AAsi    G    A        0      0        2 
   9  chr9_71186891     AKia    G    A        0      0        2 
   9  chr9_71186891     AOna    G    A        0      0        2 
   9  chr9_71186891     ASom    G    A        0      0        2 
   9  chr9_71186891     HCab    G    A        0      0        2 
   9  chr9_71186891     HPrz    G    A        0      0        2 
   9  chr9_71186891     ZBoe    G    A      0.5      1        2 
   9  chr9_71186891     ZGre    G    A        0      0        2 
   9  chr9_71186891     ZHar    G    A        0      0        2 
   9  chr9_71186891   Sample    G    A        0      0        2 
   9  chr9_71186927     AAsi    G    A        0      0        2 
   9  chr9_71186927     AKia    G    A        0      0        2 
   9  chr9_71186927     AOna    G    A        0      0        2 
   9  chr9_71186927     ASom    G    A        0      0        2 
   9  chr9_71186927     HCab    G    A        1      2        2 
   9  chr9_71186927     HPrz    G    A        1      2        2 
   9  chr9_71186927     ZBoe    G    A        0      0        2 
   9  chr9_71186927     ZGre    G    A        0      0        2 
   9  chr9_71186927     ZHar    G    A        0      0        2 
   9  chr9_71186927   Sample    G    A        0      0        2 
   9  chr9_71195577     AAsi    C    G        0      0        2 
   9  chr9_71195577     AKia    C    G        0      0        2 
   9  chr9_71195577     AOna    C    G        0      0        2 
   9  chr9_71195577     ASom    C    G        0      0        2 
   9  chr9_71195577     HCab    C    G        0      0        2 
   9  chr9_71195577     HPrz    C    G        0      0        2 
   9  chr9_71195577     ZBoe    C    G        0      0        2 
   9  chr9_71195577     ZGre    C    G        0      0        2 
   9  chr9_71195577     ZHar    C    G        1      2        2 
   9  chr9_71195577   Sample    C    G        0      0        2 
   9  chr9_71204131     AAsi    A    G        0      0        2 
   9  chr9_71204131     AKia    A    G        0      0        2 
   9  chr9_71204131     AOna    A    G      0.5      1        2 
   9  chr9_71204131     ASom    A    G        0      0        2 
   9  chr9_71204131     HCab    A    G        0      0        2 
   9  chr9_71204131     HPrz    A    G        0      0        2 
   9  chr9_71204131     ZBoe    A    G        0      0        2 
   9  chr9_71204131     ZGre    A    G        0      0        2 
   9  chr9_71204131     ZHar    A    G        0      0        2 
   9  chr9_71204131   Sample    A    G        0      0        2 
   9  chr9_71212939     AAsi    G    A        0      0        2 
   9  chr9_71212939     AKia    G    A        0      0        2 
   9  chr9_71212939     AOna    G    A        0      0        2 
   9  chr9_71212939     ASom    G    A        0      0        2 
   9  chr9_71212939     HCab    G    A        1      2        2 
   9  chr9_71212939     HPrz    G    A      0.5      1        2 
   9  chr9_71212939     ZBoe    G    A        0      0        2 
   9  chr9_71212939     ZGre    G    A        0      0        2 
   9  chr9_71212939     ZHar    G    A        0      0        2 
   9  chr9_71212939   Sample    G    A        0      0        2 
   9  chr9_71215949     AAsi    C    A        0      0        2 
   9  chr9_71215949     AKia    C    A        0      0        2 
   9  chr9_71215949     AOna    C    A        0      0        2 
   9  chr9_71215949     ASom    C    A        0      0        2 
   9  chr9_71215949     HCab    C    A        1      2        2 
   9  chr9_71215949     HPrz    C    A        1      2        2 
   9  chr9_71215949     ZBoe    C    A        0      0        2 
   9  chr9_71215949     ZGre    C    A        0      0        2 
   9  chr9_71215949     ZHar    C    A        0      0        2 
   9  chr9_71215949   Sample    C    A        0      0        2 
   9  chr9_71218924     AAsi    T    C        0      0        2 
   9  chr9_71218924     AKia    T    C        0      0        2 
   9  chr9_71218924     AOna    T    C        0      0        2 
   9  chr9_71218924     ASom    T    C        0      0        2 
   9  chr9_71218924     HCab    T    C        0      0        2 
   9  chr9_71218924     HPrz    T    C        0      0        2 
   9  chr9_71218924     ZBoe    T    C        1      2        2 
   9  chr9_71218924     ZGre    T    C        0      0        2 
   9  chr9_71218924     ZHar    T    C        0      0        2 
   9  chr9_71218924   Sample    T    C        0      0        2 
   9  chr9_71219379     AAsi    A    G        0      0        2 
   9  chr9_71219379     AKia    A    G        0      0        2 
   9  chr9_71219379     AOna    A    G        0      0        2 
   9  chr9_71219379     ASom    A    G        0      0        2 
   9  chr9_71219379     HCab    A    G        1      2        2 
   9  chr9_71219379     HPrz    A    G      0.5      1        2 
   9  chr9_71219379     ZBoe    A    G        0      0        2 
   9  chr9_71219379     ZGre    A    G        0      0        2 
   9  chr9_71219379     ZHar    A    G        0      0        2 
   9  chr9_71219379   Sample    A    G        0      0        2 
   9  chr9_71223935     AAsi    T    C        0      0        2 
   9  chr9_71223935     AKia    T    C        0      0        2 
   9  chr9_71223935     AOna    T    C        0      0        2 
   9  chr9_71223935     ASom    T    C        0      0        2 
   9  chr9_71223935     HCab    T    C        0      0        2 
   9  chr9_71223935     HPrz    T    C        0      0        2 
   9  chr9_71223935     ZBoe    T    C        0      0        2 
   9  chr9_71223935     ZGre    T    C        0      0        2 
   9  chr9_71223935     ZHar    T    C      0.5      1        2 
   9  chr9_71223935   Sample    T    C        0      0        2 
   9  chr9_71225870     AAsi    T    C        0      0        2 
   9  chr9_71225870     AKia    T    C        0      0        2 
   9  chr9_71225870     AOna    T    C        0      0        2 
   9  chr9_71225870     ASom    T    C        0      0        2 
   9  chr9_71225870     HCab    T    C        1      2        2 
   9  chr9_71225870     HPrz    T    C        1      2        2 
   9  chr9_71225870     ZBoe    T    C        0      0        2 
   9  chr9_71225870     ZGre    T    C        0      0        2 
   9  chr9_71225870     ZHar    T    C        0      0        2 
   9  chr9_71225870   Sample    T    C        0      0        2 
   9  chr9_71230711     AAsi    A    G        0      0        2 
   9  chr9_71230711     AKia    A    G        0      0        2 
   9  chr9_71230711     AOna    A    G        0      0        2 
   9  chr9_71230711     ASom    A    G        1      2        2 
   9  chr9_71230711     HCab    A    G        0      0        2 
   9  chr9_71230711     HPrz    A    G        0      0        2 
   9  chr9_71230711     ZBoe    A    G        0      0        2 
   9  chr9_71230711     ZGre    A    G        0      0        2 
   9  chr9_71230711     ZHar    A    G        0      0        2 
   9  chr9_71230711   Sample    A    G        0      0        2 
   9  chr9_71236548     AAsi    A    G      0.5      1        2 
   9  chr9_71236548     AKia    A    G        0      0        2 
   9  chr9_71236548     AOna    A    G        0      0        2 
   9  chr9_71236548     ASom    A    G        0      0        2 
   9  chr9_71236548     HCab    A    G        0      0        2 
   9  chr9_71236548     HPrz    A    G        0      0        2 
   9  chr9_71236548     ZBoe    A    G        0      0        2 
   9  chr9_71236548     ZGre    A    G        0      0        2 
   9  chr9_71236548     ZHar    A    G        0      0        2 
   9  chr9_71236548   Sample    A    G        0      0        2 
   9  chr9_71239964     AAsi    T    C        1      2        2 
   9  chr9_71239964     AKia    T    C        1      2        2 
   9  chr9_71239964     AOna    T    C        1      2        2 
   9  chr9_71239964     ASom    T    C        1      2        2 
   9  chr9_71239964     HCab    T    C        0      0        2 
   9  chr9_71239964     HPrz    T    C        0      0        2 
   9  chr9_71239964     ZBoe    T    C        0      0        2 
   9  chr9_71239964     ZGre    T    C        0      0        2 
   9  chr9_71239964     ZHar    T    C        0      0        2 
   9  chr9_71239964   Sample    T    C        1      2        2 
   9  chr9_71242760     AAsi    C    G        0      0        2 
   9  chr9_71242760     AKia    C    G        0      0        2 
   9  chr9_71242760     AOna    C    G        0      0        2 
   9  chr9_71242760     ASom    C    G        0      0        2 
   9  chr9_71242760     HCab    C    G        1      2        2 
   9  chr9_71242760     HPrz    C    G        1      2        2 
   9  chr9_71242760     ZBoe    C    G        0      0        2 
   9  chr9_71242760     ZGre    C    G        0      0        2 
   9  chr9_71242760     ZHar    C    G        0      0        2 
   9  chr9_71242760   Sample    C    G        0      0        2 
   9  chr9_71243013     AAsi    T    C        0      0        2 
   9  chr9_71243013     AKia    T    C        0      0        2 
   9  chr9_71243013     AOna    T    C        0      0        2 
   9  chr9_71243013     ASom    T    C        0      0        2 
   9  chr9_71243013     HCab    T    C        0      0        2 
   9  chr9_71243013     HPrz    T    C        0      0        2 
   9  chr9_71243013     ZBoe    T    C        0      0        2 
   9  chr9_71243013     ZGre    T    C        1      2        2 
   9  chr9_71243013     ZHar    T    C        0      0        2 
   9  chr9_71243013   Sample    T    C        0      0        2 
   9  chr9_71243409     AAsi    T    C        0      0        2 
   9  chr9_71243409     AKia    T    C        0      0        2 
   9  chr9_71243409     AOna    T    C        0      0        2 
   9  chr9_71243409     ASom    T    C        0      0        2 
   9  chr9_71243409     HCab    T    C        1      2        2 
   9  chr9_71243409     HPrz    T    C        1      2        2 
   9  chr9_71243409     ZBoe    T    C        0      0        2 
   9  chr9_71243409     ZGre    T    C        0      0        2 
   9  chr9_71243409     ZHar    T    C        0      0        2 
   9  chr9_71243409   Sample    T    C        0      0        2 
   9  chr9_71244778     AAsi    C    G        0      0        2 
   9  chr9_71244778     AKia    C    G        0      0        2 
   9  chr9_71244778     AOna    C    G      0.5      1        2 
   9  chr9_71244778     ASom    C    G        0      0        2 
   9  chr9_71244778     HCab    C    G        0      0        2 
   9  chr9_71244778     HPrz    C    G        0      0        2 
   9  chr9_71244778     ZBoe    C    G        0      0        2 
   9  chr9_71244778     ZGre    C    G        0      0        2 
   9  chr9_71244778     ZHar    C    G        0      0        2 
   9  chr9_71244778   Sample    C    G        0      0        2 
   9  chr9_71247817     AAsi    A    G      0.5      1        2 
   9  chr9_71247817     AKia    A    G        0      0        2 
   9  chr9_71247817     AOna    A    G        0      0        2 
   9  chr9_71247817     ASom    A    G        0      0        2 
   9  chr9_71247817     HCab    A    G        0      0        2 
   9  chr9_71247817     HPrz    A    G        0      0        2 
   9  chr9_71247817     ZBoe    A    G        0      0        2 
   9  chr9_71247817     ZGre    A    G        0      0        2 
   9  chr9_71247817     ZHar    A    G        0      0        2 
   9  chr9_71247817   Sample    A    G        0      0        2 
   9  chr9_71248351     AAsi    T    C        0      0        2 
   9  chr9_71248351     AKia    T    C        0      0        2 
   9  chr9_71248351     AOna    T    C        0      0        2 
   9  chr9_71248351     ASom    T    C        0      0        2 
   9  chr9_71248351     HCab    T    C        1      2        2 
   9  chr9_71248351     HPrz    T    C        1      2        2 
   9  chr9_71248351     ZBoe    T    C        0      0        2 
   9  chr9_71248351     ZGre    T    C        0      0        2 
   9  chr9_71248351     ZHar    T    C        0      0        2 
   9  chr9_71248351   Sample    T    C        0      0        2 
   9  chr9_71249785     AAsi    A    G        0      0        2 
   9  chr9_71249785     AKia    A    G        0      0        2 
   9  chr9_71249785     AOna    A    G        0      0        2 
   9  chr9_71249785     ASom    A    G        0      0        2 
   9  chr9_71249785     HCab    A    G        0      0        2 
   9  chr9_71249785     HPrz    A    G        0      0        2 
   9  chr9_71249785     ZBoe    A    G      0.5      1        2 
   9  chr9_71249785     ZGre    A    G        0      0        2 
   9  chr9_71249785     ZHar    A    G        0      0        2 
   9  chr9_71249785   Sample    A    G        0      0        2 
   9  chr9_71251276     AAsi    G    T        0      0        2 
   9  chr9_71251276     AKia    G    T        0      0        2 
   9  chr9_71251276     AOna    G    T        0      0        2 
   9  chr9_71251276     ASom    G    T        0      0        2 
   9  chr9_71251276     HCab    G    T        0      0        2 
   9  chr9_71251276     HPrz    G    T        0      0        2 
   9  chr9_71251276     ZBoe    G    T        0      0        2 
   9  chr9_71251276     ZGre    G    T        1      2        2 
   9  chr9_71251276     ZHar    G    T        1      2        2 
   9  chr9_71251276   Sample    G    T        0      0        2 
   9  chr9_71257396     AAsi    A    G        0      0        2 
   9  chr9_71257396     AKia    A    G        0      0        2 
   9  chr9_71257396     AOna    A    G        0      0        2 
   9  chr9_71257396     ASom    A    G        0      0        2 
   9  chr9_71257396     HCab    A    G        0      0        2 
   9  chr9_71257396     HPrz    A    G        0      0        2 
   9  chr9_71257396     ZBoe    A    G      0.5      1        2 
   9  chr9_71257396     ZGre    A    G        0      0        2 
   9  chr9_71257396     ZHar    A    G        0      0        2 
   9  chr9_71257396   Sample    A    G        0      0        2 
   9  chr9_71257398     AAsi    T    C        0      0        2 
   9  chr9_71257398     AKia    T    C        0      0        2 
   9  chr9_71257398     AOna    T    C        0      0        2 
   9  chr9_71257398     ASom    T    C        0      0        2 
   9  chr9_71257398     HCab    T    C        0      0        2 
   9  chr9_71257398     HPrz    T    C      0.5      1        2 
   9  chr9_71257398     ZBoe    T    C        0      0        2 
   9  chr9_71257398     ZGre    T    C        0      0        2 
   9  chr9_71257398     ZHar    T    C        0      0        2 
   9  chr9_71257398   Sample    T    C        0      0        2 
   9  chr9_71257462     AAsi    T    C        0      0        2 
   9  chr9_71257462     AKia    T    C        0      0        2 
   9  chr9_71257462     AOna    T    C        0      0        2 
   9  chr9_71257462     ASom    T    C        0      0        2 
   9  chr9_71257462     HCab    T    C        0      0        2 
   9  chr9_71257462     HPrz    T    C        0      0        2 
   9  chr9_71257462     ZBoe    T    C        0      0        2 
   9  chr9_71257462     ZGre    T    C        1      2        2 
   9  chr9_71257462     ZHar    T    C        0      0        2 
   9  chr9_71257462   Sample    T    C        0      0        2 
   9  chr9_71257602     AAsi    C    T        1      2        2 
   9  chr9_71257602     AKia    C    T        0      0        2 
   9  chr9_71257602     AOna    C    T        0      0        2 
   9  chr9_71257602     ASom    C    T        1      2        2 
   9  chr9_71257602     HCab    C    T        0      0        2 
   9  chr9_71257602     HPrz    C    T        0      0        2 
   9  chr9_71257602     ZBoe    C    T        0      0        2 
   9  chr9_71257602     ZGre    C    T        0      0        2 
   9  chr9_71257602     ZHar    C    T        0      0        2 
   9  chr9_71257602   Sample    C    T        1      2        2 
   9  chr9_71258168     AAsi    T    C        0      0        2 
   9  chr9_71258168     AKia    T    C        0      0        2 
   9  chr9_71258168     AOna    T    C        0      0        2 
   9  chr9_71258168     ASom    T    C      0.5      1        2 
   9  chr9_71258168     HCab    T    C        0      0        2 
   9  chr9_71258168     HPrz    T    C        0      0        2 
   9  chr9_71258168     ZBoe    T    C        0      0        2 
   9  chr9_71258168     ZGre    T    C        0      0        2 
   9  chr9_71258168     ZHar    T    C        0      0        2 
   9  chr9_71258168   Sample    T    C        0      0        2 
   9  chr9_71262702     AAsi    A    G        0      0        2 
   9  chr9_71262702     AKia    A    G        0      0        2 
   9  chr9_71262702     AOna    A    G        0      0        2 
   9  chr9_71262702     ASom    A    G        0      0        2 
   9  chr9_71262702     HCab    A    G        0      0        2 
   9  chr9_71262702     HPrz    A    G        0      0        2 
   9  chr9_71262702     ZBoe    A    G        0      0        2 
   9  chr9_71262702     ZGre    A    G        1      2        2 
   9  chr9_71262702     ZHar    A    G        0      0        2 
   9  chr9_71262702   Sample    A    G        0      0        2 
   9  chr9_71262709     AAsi    T    C        0      0        2 
   9  chr9_71262709     AKia    T    C        0      0        2 
   9  chr9_71262709     AOna    T    C        0      0        2 
   9  chr9_71262709     ASom    T    C      0.5      1        2 
   9  chr9_71262709     HCab    T    C        0      0        2 
   9  chr9_71262709     HPrz    T    C        0      0        2 
   9  chr9_71262709     ZBoe    T    C        0      0        2 
   9  chr9_71262709     ZGre    T    C        0      0        2 
   9  chr9_71262709     ZHar    T    C        0      0        2 
   9  chr9_71262709   Sample    T    C        0      0        2 
   9  chr9_71262758     AAsi    C    G        0      0        2 
   9  chr9_71262758     AKia    C    G      0.5      1        2 
   9  chr9_71262758     AOna    C    G      0.5      1        2 
   9  chr9_71262758     ASom    C    G        0      0        2 
   9  chr9_71262758     HCab    C    G        0      0        2 
   9  chr9_71262758     HPrz    C    G        0      0        2 
   9  chr9_71262758     ZBoe    C    G        0      0        2 
   9  chr9_71262758     ZGre    C    G        0      0        2 
   9  chr9_71262758     ZHar    C    G        0      0        2 
   9  chr9_71262758   Sample    C    G        0      0        2 
   9  chr9_71267161     AAsi    T    G        0      0        2 
   9  chr9_71267161     AKia    T    G        0      0        2 
   9  chr9_71267161     AOna    T    G        0      0        2 
   9  chr9_71267161     ASom    T    G        0      0        2 
   9  chr9_71267161     HCab    T    G        0      0        2 
   9  chr9_71267161     HPrz    T    G        0      0        2 
   9  chr9_71267161     ZBoe    T    G        0      0        2 
   9  chr9_71267161     ZGre    T    G        0      0        2 
   9  chr9_71267161     ZHar    T    G        1      2        2 
   9  chr9_71267161   Sample    T    G        0      0        2 
   9  chr9_71268953     AAsi    A    G        0      0        2 
   9  chr9_71268953     AKia    A    G        0      0        2 
   9  chr9_71268953     AOna    A    G        0      0        2 
   9  chr9_71268953     ASom    A    G        0      0        2 
   9  chr9_71268953     HCab    A    G        0      0        2 
   9  chr9_71268953     HPrz    A    G        0      0        2 
   9  chr9_71268953     ZBoe    A    G      0.5      1        2 
   9  chr9_71268953     ZGre    A    G        0      0        2 
   9  chr9_71268953     ZHar    A    G        0      0        2 
   9  chr9_71268953   Sample    A    G        0      0        2 
   9  chr9_71278633     AAsi    A    G      0.5      1        2 
   9  chr9_71278633     AKia    A    G        0      0        2 
   9  chr9_71278633     AOna    A    G        0      0        2 
   9  chr9_71278633     ASom    A    G        0      0        2 
   9  chr9_71278633     HCab    A    G        0      0        2 
   9  chr9_71278633     HPrz    A    G        0      0        2 
   9  chr9_71278633     ZBoe    A    G        0      0        2 
   9  chr9_71278633     ZGre    A    G        0      0        2 
   9  chr9_71278633     ZHar    A    G        0      0        2 
   9  chr9_71278633   Sample    A    G        0      0        2 
   9  chr9_71284187     AAsi    C    T        0      0        2 
   9  chr9_71284187     AKia    C    T        0      0        2 
   9  chr9_71284187     AOna    C    T        0      0        2 
   9  chr9_71284187     ASom    C    T        0      0        2 
   9  chr9_71284187     HCab    C    T        1      2        2 
   9  chr9_71284187     HPrz    C    T        1      2        2 
   9  chr9_71284187     ZBoe    C    T        0      0        2 
   9  chr9_71284187     ZGre    C    T        0      0        2 
   9  chr9_71284187     ZHar    C    T        0      0        2 
   9  chr9_71284187   Sample    C    T        0      0        2 
   9  chr9_71287907     AAsi    A    T        0      0        2 
   9  chr9_71287907     AKia    A    T        0      0        2 
   9  chr9_71287907     AOna    A    T        0      0        2 
   9  chr9_71287907     ASom    A    T        0      0        2 
   9  chr9_71287907     HCab    A    T        0      0        2 
   9  chr9_71287907     HPrz    A    T        0      0        2 
   9  chr9_71287907     ZBoe    A    T        0      0        2 
   9  chr9_71287907     ZGre    A    T        0      0        2 
   9  chr9_71287907     ZHar    A    T        1      2        2 
   9  chr9_71287907   Sample    A    T        0      0        2 
   9  chr9_71290740     AAsi    C    G        0      0        2 
   9  chr9_71290740     AKia    C    G      0.5      1        2 
   9  chr9_71290740     AOna    C    G        0      0        2 
   9  chr9_71290740     ASom    C    G        0      0        2 
   9  chr9_71290740     HCab    C    G        0      0        2 
   9  chr9_71290740     HPrz    C    G        0      0        2 
   9  chr9_71290740     ZBoe    C    G        0      0        2 
   9  chr9_71290740     ZGre    C    G        0      0        2 
   9  chr9_71290740     ZHar    C    G        0      0        2 
   9  chr9_71290740   Sample    C    G        0      0        2 
   9  chr9_71295217     AAsi    A    G        0      0        2 
   9  chr9_71295217     AKia    A    G        0      0        2 
   9  chr9_71295217     AOna    A    G      0.5      1        2 
   9  chr9_71295217     ASom    A    G        0      0        2 
   9  chr9_71295217     HCab    A    G        0      0        2 
   9  chr9_71295217     HPrz    A    G        0      0        2 
   9  chr9_71295217     ZBoe    A    G        0      0        2 
   9  chr9_71295217     ZGre    A    G        0      0        2 
   9  chr9_71295217     ZHar    A    G        0      0        2 
   9  chr9_71295217   Sample    A    G        0      0        2 
   9  chr9_71296665     AAsi    C    T        0      0        2 
   9  chr9_71296665     AKia    C    T      0.5      1        2 
   9  chr9_71296665     AOna    C    T      0.5      1        2 
   9  chr9_71296665     ASom    C    T        0      0        2 
   9  chr9_71296665     HCab    C    T        0      0        2 
   9  chr9_71296665     HPrz    C    T        0      0        2 
   9  chr9_71296665     ZBoe    C    T        0      0        2 
   9  chr9_71296665     ZGre    C    T        0      0        2 
   9  chr9_71296665     ZHar    C    T        0      0        2 
   9  chr9_71296665   Sample    C    T        0      0        2 
   9  chr9_71298248     AAsi    A    T        0      0        2 
   9  chr9_71298248     AKia    A    T        0      0        2 
   9  chr9_71298248     AOna    A    T        0      0        2 
   9  chr9_71298248     ASom    A    T        0      0        2 
   9  chr9_71298248     HCab    A    T        1      2        2 
   9  chr9_71298248     HPrz    A    T        1      2        2 
   9  chr9_71298248     ZBoe    A    T        0      0        2 
   9  chr9_71298248     ZGre    A    T        0      0        2 
   9  chr9_71298248     ZHar    A    T        0      0        2 
   9  chr9_71298248   Sample    A    T        0      0        2 
   9  chr9_71299562     AAsi    A    G        0      0        2 
   9  chr9_71299562     AKia    A    G        0      0        2 
   9  chr9_71299562     AOna    A    G        0      0        2 
   9  chr9_71299562     ASom    A    G        0      0        2 
   9  chr9_71299562     HCab    A    G        1      2        2 
   9  chr9_71299562     HPrz    A    G        1      2        2 
   9  chr9_71299562     ZBoe    A    G        0      0        2 
   9  chr9_71299562     ZGre    A    G        0      0        2 
   9  chr9_71299562     ZHar    A    G        0      0        2 
   9  chr9_71299562   Sample    A    G        0      0        2 
   9  chr9_71306314     AAsi    C    T        0      0        2 
   9  chr9_71306314     AKia    C    T        0      0        2 
   9  chr9_71306314     AOna    C    T        0      0        2 
   9  chr9_71306314     ASom    C    T        0      0        2 
   9  chr9_71306314     HCab    C    T        0      0        2 
   9  chr9_71306314     HPrz    C    T        0      0        2 
   9  chr9_71306314     ZBoe    C    T        1      2        2 
   9  chr9_71306314     ZGre    C    T        0      0        2 
   9  chr9_71306314     ZHar    C    T        0      0        2 
   9  chr9_71306314   Sample    C    T        0      0        2 
   9  chr9_71307127     AAsi    C    A        0      0        2 
   9  chr9_71307127     AKia    C    A        0      0        2 
   9  chr9_71307127     AOna    C    A      0.5      1        2 
   9  chr9_71307127     ASom    C    A        0      0        2 
   9  chr9_71307127     HCab    C    A        0      0        2 
   9  chr9_71307127     HPrz    C    A        0      0        2 
   9  chr9_71307127     ZBoe    C    A        0      0        2 
   9  chr9_71307127     ZGre    C    A        0      0        2 
   9  chr9_71307127     ZHar    C    A        0      0        2 
   9  chr9_71307127   Sample    C    A        0      0        2 
   9  chr9_71312883     AAsi    C    G        1      2        2 
   9  chr9_71312883     AKia    C    G        0      0        2 
   9  chr9_71312883     AOna    C    G        0      0        2 
   9  chr9_71312883     ASom    C    G        1      2        2 
   9  chr9_71312883     HCab    C    G        0      0        2 
   9  chr9_71312883     HPrz    C    G        0      0        2 
   9  chr9_71312883     ZBoe    C    G        0      0        2 
   9  chr9_71312883     ZGre    C    G        0      0        2 
   9  chr9_71312883     ZHar    C    G        0      0        2 
   9  chr9_71312883   Sample    C    G        1      2        2 
   9  chr9_71313651     AAsi    G    A        0      0        2 
   9  chr9_71313651     AKia    G    A        0      0        2 
   9  chr9_71313651     AOna    G    A        0      0        2 
   9  chr9_71313651     ASom    G    A        0      0        2 
   9  chr9_71313651     HCab    G    A        1      2        2 
   9  chr9_71313651     HPrz    G    A        1      2        2 
   9  chr9_71313651     ZBoe    G    A        0      0        2 
   9  chr9_71313651     ZGre    G    A        0      0        2 
   9  chr9_71313651     ZHar    G    A        0      0        2 
   9  chr9_71313651   Sample    G    A        0      0        2 
   9  chr9_71315226     AAsi    T    C        0      0        2 
   9  chr9_71315226     AKia    T    C        0      0        2 
   9  chr9_71315226     AOna    T    C        0      0        2 
   9  chr9_71315226     ASom    T    C        0      0        2 
   9  chr9_71315226     HCab    T    C        1      2        2 
   9  chr9_71315226     HPrz    T    C        1      2        2 
   9  chr9_71315226     ZBoe    T    C        0      0        2 
   9  chr9_71315226     ZGre    T    C        0      0        2 
   9  chr9_71315226     ZHar    T    C        0      0        2 
   9  chr9_71315226   Sample    T    C        1      2        2 
   9  chr9_71319757     AAsi    C    A        1      2        2 
   9  chr9_71319757     AKia    C    A        0      0        2 
   9  chr9_71319757     AOna    C    A        0      0        2 
   9  chr9_71319757     ASom    C    A        0      0        2 
   9  chr9_71319757     HCab    C    A        0      0        2 
   9  chr9_71319757     HPrz    C    A        0      0        2 
   9  chr9_71319757     ZBoe    C    A        0      0        2 
   9  chr9_71319757     ZGre    C    A        0      0        2 
   9  chr9_71319757     ZHar    C    A        0      0        2 
   9  chr9_71319757   Sample    C    A        1      2        2 
   9  chr9_71321375     AAsi    T    G        0      0        2 
   9  chr9_71321375     AKia    T    G        0      0        2 
   9  chr9_71321375     AOna    T    G        0      0        2 
   9  chr9_71321375     ASom    T    G        0      0        2 
   9  chr9_71321375     HCab    T    G        0      0        2 
   9  chr9_71321375     HPrz    T    G        0      0        2 
   9  chr9_71321375     ZBoe    T    G        0      0        2 
   9  chr9_71321375     ZGre    T    G      0.5      1        2 
   9  chr9_71321375     ZHar    T    G        0      0        2 
   9  chr9_71321375   Sample    T    G        0      0        2 
   9  chr9_71322842     AAsi    G    A        0      0        2 
   9  chr9_71322842     AKia    G    A        0      0        2 
   9  chr9_71322842     AOna    G    A        0      0        2 
   9  chr9_71322842     ASom    G    A        0      0        2 
   9  chr9_71322842     HCab    G    A        1      2        2 
   9  chr9_71322842     HPrz    G    A        1      2        2 
   9  chr9_71322842     ZBoe    G    A        0      0        2 
   9  chr9_71322842     ZGre    G    A        0      0        2 
   9  chr9_71322842     ZHar    G    A        0      0        2 
   9  chr9_71322842   Sample    G    A        0      0        2 
   9  chr9_71325191     AAsi    A    G        0      0        2 
   9  chr9_71325191     AKia    A    G        0      0        2 
   9  chr9_71325191     AOna    A    G        0      0        2 
   9  chr9_71325191     ASom    A    G        0      0        2 
   9  chr9_71325191     HCab    A    G        0      0        2 
   9  chr9_71325191     HPrz    A    G        0      0        2 
   9  chr9_71325191     ZBoe    A    G        0      0        2 
   9  chr9_71325191     ZGre    A    G        0      0        2 
   9  chr9_71325191     ZHar    A    G        1      2        2 
   9  chr9_71325191   Sample    A    G        0      0        2 
   9  chr9_71330311     AAsi    G    T        0      0        2 
   9  chr9_71330311     AKia    G    T        0      0        2 
   9  chr9_71330311     AOna    G    T        0      0        2 
   9  chr9_71330311     ASom    G    T        0      0        2 
   9  chr9_71330311     HCab    G    T        1      2        2 
   9  chr9_71330311     HPrz    G    T        1      2        2 
   9  chr9_71330311     ZBoe    G    T        0      0        2 
   9  chr9_71330311     ZGre    G    T        0      0        2 
   9  chr9_71330311     ZHar    G    T        0      0        2 
   9  chr9_71330311   Sample    G    T        0      0        2 
   9  chr9_71335865     AAsi    G    C        0      0        2 
   9  chr9_71335865     AKia    G    C        0      0        2 
   9  chr9_71335865     AOna    G    C        0      0        2 
   9  chr9_71335865     ASom    G    C        0      0        2 
   9  chr9_71335865     HCab    G    C        0      0        2 
   9  chr9_71335865     HPrz    G    C        0      0        2 
   9  chr9_71335865     ZBoe    G    C        0      0        2 
   9  chr9_71335865     ZGre    G    C        0      0        2 
   9  chr9_71335865     ZHar    G    C        1      2        2 
   9  chr9_71335865   Sample    G    C        0      0        2 
   9  chr9_71339201     AAsi    A    G      0.5      1        2 
   9  chr9_71339201     AKia    A    G        0      0        2 
   9  chr9_71339201     AOna    A    G        0      0        2 
   9  chr9_71339201     ASom    A    G        0      0        2 
   9  chr9_71339201     HCab    A    G        0      0        2 
   9  chr9_71339201     HPrz    A    G        0      0        2 
   9  chr9_71339201     ZBoe    A    G        0      0        2 
   9  chr9_71339201     ZGre    A    G        0      0        2 
   9  chr9_71339201     ZHar    A    G        0      0        2 
   9  chr9_71339201   Sample    A    G        1      2        2 
   9  chr9_71340689     AAsi    G    C      0.5      1        2 
   9  chr9_71340689     AKia    G    C        0      0        2 
   9  chr9_71340689     AOna    G    C        0      0        2 
   9  chr9_71340689     ASom    G    C        0      0        2 
   9  chr9_71340689     HCab    G    C        0      0        2 
   9  chr9_71340689     HPrz    G    C        0      0        2 
   9  chr9_71340689     ZBoe    G    C        0      0        2 
   9  chr9_71340689     ZGre    G    C        0      0        2 
   9  chr9_71340689     ZHar    G    C        0      0        2 
   9  chr9_71340689   Sample    G    C        1      2        2 
   9  chr9_71343242     AAsi    C    T        0      0        2 
   9  chr9_71343242     AKia    C    T        1      2        2 
   9  chr9_71343242     AOna    C    T      0.5      1        2 
   9  chr9_71343242     ASom    C    T        0      0        2 
   9  chr9_71343242     HCab    C    T        0      0        2 
   9  chr9_71343242     HPrz    C    T        0      0        2 
   9  chr9_71343242     ZBoe    C    T        0      0        2 
   9  chr9_71343242     ZGre    C    T        0      0        2 
   9  chr9_71343242     ZHar    C    T        0      0        2 
   9  chr9_71343242   Sample    C    T        0      0        2 
   9  chr9_71345443     AAsi    G    C        0      0        2 
   9  chr9_71345443     AKia    G    C        1      2        2 
   9  chr9_71345443     AOna    G    C      0.5      1        2 
   9  chr9_71345443     ASom    G    C        0      0        2 
   9  chr9_71345443     HCab    G    C        0      0        2 
   9  chr9_71345443     HPrz    G    C        0      0        2 
   9  chr9_71345443     ZBoe    G    C        0      0        2 
   9  chr9_71345443     ZGre    G    C        0      0        2 
   9  chr9_71345443     ZHar    G    C        0      0        2 
   9  chr9_71345443   Sample    G    C        0      0        2 
   9  chr9_71347903     AAsi    A    G        0      0        2 
   9  chr9_71347903     AKia    A    G        0      0        2 
   9  chr9_71347903     AOna    A    G        0      0        2 
   9  chr9_71347903     ASom    A    G        0      0        2 
   9  chr9_71347903     HCab    A    G        0      0        2 
   9  chr9_71347903     HPrz    A    G        0      0        2 
   9  chr9_71347903     ZBoe    A    G      0.5      1        2 
   9  chr9_71347903     ZGre    A    G        0      0        2 
   9  chr9_71347903     ZHar    A    G        0      0        2 
   9  chr9_71347903   Sample    A    G        0      0        2 
   9  chr9_71349157     AAsi    C    T        0      0        2 
   9  chr9_71349157     AKia    C    T        0      0        2 
   9  chr9_71349157     AOna    C    T        0      0        2 
   9  chr9_71349157     ASom    C    T        0      0        2 
   9  chr9_71349157     HCab    C    T        0      0        2 
   9  chr9_71349157     HPrz    C    T        0      0        2 
   9  chr9_71349157     ZBoe    C    T        1      2        2 
   9  chr9_71349157     ZGre    C    T        0      0        2 
   9  chr9_71349157     ZHar    C    T        0      0        2 
   9  chr9_71349157   Sample    C    T        0      0        2 
   9  chr9_71365036     AAsi    C    T        0      0        2 
   9  chr9_71365036     AKia    C    T        0      0        2 
   9  chr9_71365036     AOna    C    T        0      0        2 
   9  chr9_71365036     ASom    C    T        0      0        2 
   9  chr9_71365036     HCab    C    T        1      2        2 
   9  chr9_71365036     HPrz    C    T        1      2        2 
   9  chr9_71365036     ZBoe    C    T        1      2        2 
   9  chr9_71365036     ZGre    C    T        1      2        2 
   9  chr9_71365036     ZHar    C    T        0      0        2 
   9  chr9_71365036   Sample    C    T        0      0        2 
   9  chr9_71365462     AAsi    A    G        1      2        2 
   9  chr9_71365462     AKia    A    G        0      0        2 
   9  chr9_71365462     AOna    A    G        0      0        2 
   9  chr9_71365462     ASom    A    G        1      2        2 
   9  chr9_71365462     HCab    A    G        0      0        2 
   9  chr9_71365462     HPrz    A    G        0      0        2 
   9  chr9_71365462     ZBoe    A    G        0      0        2 
   9  chr9_71365462     ZGre    A    G        0      0        2 
   9  chr9_71365462     ZHar    A    G        0      0        2 
   9  chr9_71365462   Sample    A    G        1      2        2 
   9  chr9_71365942     AAsi    C    T        0      0        2 
   9  chr9_71365942     AKia    C    T        0      0        2 
   9  chr9_71365942     AOna    C    T        0      0        2 
   9  chr9_71365942     ASom    C    T        0      0        2 
   9  chr9_71365942     HCab    C    T        0      0        2 
   9  chr9_71365942     HPrz    C    T        0      0        2 
   9  chr9_71365942     ZBoe    C    T      0.5      1        2 
   9  chr9_71365942     ZGre    C    T        0      0        2 
   9  chr9_71365942     ZHar    C    T        0      0        2 
   9  chr9_71365942   Sample    C    T        0      0        2 
   9  chr9_71376968     AAsi    G    T        0      0        2 
   9  chr9_71376968     AKia    G    T        0      0        2 
   9  chr9_71376968     AOna    G    T        0      0        2 
   9  chr9_71376968     ASom    G    T        0      0        2 
   9  chr9_71376968     HCab    G    T        1      2        2 
   9  chr9_71376968     HPrz    G    T        1      2        2 
   9  chr9_71376968     ZBoe    G    T        0      0        2 
   9  chr9_71376968     ZGre    G    T        0      0        2 
   9  chr9_71376968     ZHar    G    T        0      0        2 
   9  chr9_71376968   Sample    G    T        0      0        2 
   9  chr9_71377384     AAsi    G    C        0      0        2 
   9  chr9_71377384     AKia    G    C        0      0        2 
   9  chr9_71377384     AOna    G    C        0      0        2 
   9  chr9_71377384     ASom    G    C        0      0        2 
   9  chr9_71377384     HCab    G    C        0      0        2 
   9  chr9_71377384     HPrz    G    C        1      2        2 
   9  chr9_71377384     ZBoe    G    C        0      0        2 
   9  chr9_71377384     ZGre    G    C        0      0        2 
   9  chr9_71377384     ZHar    G    C        0      0        2 
   9  chr9_71377384   Sample    G    C        0      0        2 
   9  chr9_71381025     AAsi    A    G        0      0        2 
   9  chr9_71381025     AKia    A    G        0      0        2 
   9  chr9_71381025     AOna    A    G        0      0        2 
   9  chr9_71381025     ASom    A    G        0      0        2 
   9  chr9_71381025     HCab    A    G        1      2        2 
   9  chr9_71381025     HPrz    A    G        1      2        2 
   9  chr9_71381025     ZBoe    A    G        0      0        2 
   9  chr9_71381025     ZGre    A    G        0      0        2 
   9  chr9_71381025     ZHar    A    G        0      0        2 
   9  chr9_71381025   Sample    A    G        0      0        2 
   9  chr9_71381470     AAsi    A    C        0      0        2 
   9  chr9_71381470     AKia    A    C        0      0        2 
   9  chr9_71381470     AOna    A    C        0      0        2 
   9  chr9_71381470     ASom    A    C        0      0        2 
   9  chr9_71381470     HCab    A    C        0      0        2 
   9  chr9_71381470     HPrz    A    C        0      0        2 
   9  chr9_71381470     ZBoe    A    C      0.5      1        2 
   9  chr9_71381470     ZGre    A    C        0      0        2 
   9  chr9_71381470     ZHar    A    C        0      0        2 
   9  chr9_71381470   Sample    A    C        0      0        2 
   9  chr9_71383852     AAsi    A    G        0      0        2 
   9  chr9_71383852     AKia    A    G        0      0        2 
   9  chr9_71383852     AOna    A    G        0      0        2 
   9  chr9_71383852     ASom    A    G        0      0        2 
   9  chr9_71383852     HCab    A    G        0      0        2 
   9  chr9_71383852     HPrz    A    G        0      0        2 
   9  chr9_71383852     ZBoe    A    G      0.5      1        2 
   9  chr9_71383852     ZGre    A    G        0      0        2 
   9  chr9_71383852     ZHar    A    G        0      0        2 
   9  chr9_71383852   Sample    A    G        0      0        2 
   9  chr9_71389200     AAsi    T    C        0      0        2 
   9  chr9_71389200     AKia    T    C        0      0        2 
   9  chr9_71389200     AOna    T    C        0      0        2 
   9  chr9_71389200     ASom    T    C        0      0        2 
   9  chr9_71389200     HCab    T    C        0      0        2 
   9  chr9_71389200     HPrz    T    C        0      0        2 
   9  chr9_71389200     ZBoe    T    C        0      0        2 
   9  chr9_71389200     ZGre    T    C        1      2        2 
   9  chr9_71389200     ZHar    T    C        0      0        2 
   9  chr9_71389200   Sample    T    C        0      0        2 
   9  chr9_71393903     AAsi    A    G        0      0        2 
   9  chr9_71393903     AKia    A    G        0      0        2 
   9  chr9_71393903     AOna    A    G        0      0        2 
   9  chr9_71393903     ASom    A    G        0      0        2 
   9  chr9_71393903     HCab    A    G        0      0        2 
   9  chr9_71393903     HPrz    A    G        0      0        2 
   9  chr9_71393903     ZBoe    A    G        1      2        2 
   9  chr9_71393903     ZGre    A    G        1      2        2 
   9  chr9_71393903     ZHar    A    G        1      2        2 
   9  chr9_71393903   Sample    A    G        0      0        2 
   9  chr9_71401673     AAsi    T    C        0      0        2 
   9  chr9_71401673     AKia    T    C        0      0        2 
   9  chr9_71401673     AOna    T    C        0      0        2 
   9  chr9_71401673     ASom    T    C      0.5      1        2 
   9  chr9_71401673     HCab    T    C        0      0        2 
   9  chr9_71401673     HPrz    T    C        0      0        2 
   9  chr9_71401673     ZBoe    T    C        0      0        2 
   9  chr9_71401673     ZGre    T    C        0      0        2 
   9  chr9_71401673     ZHar    T    C        0      0        2 
   9  chr9_71401673   Sample    T    C        0      0        2 
   9  chr9_71413502     AAsi    A    G        0      0        2 
   9  chr9_71413502     AKia    A    G        0      0        2 
   9  chr9_71413502     AOna    A    G        0      0        2 
   9  chr9_71413502     ASom    A    G      0.5      1        2 
   9  chr9_71413502     HCab    A    G        0      0        2 
   9  chr9_71413502     HPrz    A    G        0      0        2 
   9  chr9_71413502     ZBoe    A    G        0      0        2 
   9  chr9_71413502     ZGre    A    G        0      0        2 
   9  chr9_71413502     ZHar    A    G        0      0        2 
   9  chr9_71413502   Sample    A    G        0      0        2 
   9  chr9_71414128     AAsi    G    C        0      0        2 
   9  chr9_71414128     AKia    G    C        0      0        2 
   9  chr9_71414128     AOna    G    C      0.5      1        2 
   9  chr9_71414128     ASom    G    C        0      0        2 
   9  chr9_71414128     HCab    G    C        0      0        2 
   9  chr9_71414128     HPrz    G    C        0      0        2 
   9  chr9_71414128     ZBoe    G    C        0      0        2 
   9  chr9_71414128     ZGre    G    C        0      0        2 
   9  chr9_71414128     ZHar    G    C        0      0        2 
   9  chr9_71414128   Sample    G    C        0      0        2 
   9  chr9_71420565     AAsi    A    T        0      0        2 
   9  chr9_71420565     AKia    A    T        0      0        2 
   9  chr9_71420565     AOna    A    T        0      0        2 
   9  chr9_71420565     ASom    A    T        0      0        2 
   9  chr9_71420565     HCab    A    T        0      0        2 
   9  chr9_71420565     HPrz    A    T        0      0        2 
   9  chr9_71420565     ZBoe    A    T      0.5      1        2 
   9  chr9_71420565     ZGre    A    T        0      0        2 
   9  chr9_71420565     ZHar    A    T        0      0        2 
   9  chr9_71420565   Sample    A    T        0      0        2 
   9  chr9_71423529     AAsi    C    T        0      0        2 
   9  chr9_71423529     AKia    C    T        0      0        2 
   9  chr9_71423529     AOna    C    T        0      0        2 
   9  chr9_71423529     ASom    C    T        0      0        2 
   9  chr9_71423529     HCab    C    T        0      0        2 
   9  chr9_71423529     HPrz    C    T        1      2        2 
   9  chr9_71423529     ZBoe    C    T        0      0        2 
   9  chr9_71423529     ZGre    C    T        0      0        2 
   9  chr9_71423529     ZHar    C    T        0      0        2 
   9  chr9_71423529   Sample    C    T        0      0        2 
   9  chr9_71430117     AAsi    A    G        0      0        2 
   9  chr9_71430117     AKia    A    G        0      0        2 
   9  chr9_71430117     AOna    A    G        0      0        2 
   9  chr9_71430117     ASom    A    G        0      0        2 
   9  chr9_71430117     HCab    A    G        0      0        2 
   9  chr9_71430117     HPrz    A    G        0      0        2 
   9  chr9_71430117     ZBoe    A    G      0.5      1        2 
   9  chr9_71430117     ZGre    A    G        0      0        2 
   9  chr9_71430117     ZHar    A    G        0      0        2 
   9  chr9_71430117   Sample    A    G        0      0        2 
   9  chr9_71432194     AAsi    T    C        0      0        2 
   9  chr9_71432194     AKia    T    C        1      2        2 
   9  chr9_71432194     AOna    T    C        1      2        2 
   9  chr9_71432194     ASom    T    C        0      0        2 
   9  chr9_71432194     HCab    T    C        0      0        2 
   9  chr9_71432194     HPrz    T    C        0      0        2 
   9  chr9_71432194     ZBoe    T    C        0      0        2 
   9  chr9_71432194     ZGre    T    C        0      0        2 
   9  chr9_71432194     ZHar    T    C        0      0        2 
   9  chr9_71432194   Sample    T    C        0      0        2 
   9  chr9_71449707     AAsi    G    C      0.5      1        2 
   9  chr9_71449707     AKia    G    C        0      0        2 
   9  chr9_71449707     AOna    G    C        0      0        2 
   9  chr9_71449707     ASom    G    C        0      0        2 
   9  chr9_71449707     HCab    G    C        0      0        2 
   9  chr9_71449707     HPrz    G    C        0      0        2 
   9  chr9_71449707     ZBoe    G    C        0      0        2 
   9  chr9_71449707     ZGre    G    C        0      0        2 
   9  chr9_71449707     ZHar    G    C        0      0        2 
   9  chr9_71449707   Sample    G    C        0      0        2 
   9  chr9_71449891     AAsi    G    C      0.5      1        2 
   9  chr9_71449891     AKia    G    C        0      0        2 
   9  chr9_71449891     AOna    G    C        0      0        2 
   9  chr9_71449891     ASom    G    C        0      0        2 
   9  chr9_71449891     HCab    G    C        0      0        2 
   9  chr9_71449891     HPrz    G    C        0      0        2 
   9  chr9_71449891     ZBoe    G    C        0      0        2 
   9  chr9_71449891     ZGre    G    C        0      0        2 
   9  chr9_71449891     ZHar    G    C        0      0        2 
   9  chr9_71449891   Sample    G    C        0      0        2 
   9  chr9_71450662     AAsi    C    T        0      0        2 
   9  chr9_71450662     AKia    C    T        0      0        2 
   9  chr9_71450662     AOna    C    T        0      0        2 
   9  chr9_71450662     ASom    C    T        0      0        2 
   9  chr9_71450662     HCab    C    T        1      2        2 
   9  chr9_71450662     HPrz    C    T        0      0        2 
   9  chr9_71450662     ZBoe    C    T        0      0        2 
   9  chr9_71450662     ZGre    C    T        0      0        2 
   9  chr9_71450662     ZHar    C    T        0      0        2 
   9  chr9_71450662   Sample    C    T        0      0        2 
   9  chr9_71452257     AAsi    T    C        0      0        2 
   9  chr9_71452257     AKia    T    C        0      0        2 
   9  chr9_71452257     AOna    T    C      0.5      1        2 
   9  chr9_71452257     ASom    T    C        0      0        2 
   9  chr9_71452257     HCab    T    C        0      0        2 
   9  chr9_71452257     HPrz    T    C        0      0        2 
   9  chr9_71452257     ZBoe    T    C        0      0        2 
   9  chr9_71452257     ZGre    T    C        0      0        2 
   9  chr9_71452257     ZHar    T    C        0      0        2 
   9  chr9_71452257   Sample    T    C        0      0        2 
   9  chr9_71453464     AAsi    T    C        0      0        2 
   9  chr9_71453464     AKia    T    C        0      0        2 
   9  chr9_71453464     AOna    T    C        0      0        2 
   9  chr9_71453464     ASom    T    C        0      0        2 
   9  chr9_71453464     HCab    T    C        0      0        2 
   9  chr9_71453464     HPrz    T    C        0      0        2 
   9  chr9_71453464     ZBoe    T    C        1      2        2 
   9  chr9_71453464     ZGre    T    C        0      0        2 
   9  chr9_71453464     ZHar    T    C        0      0        2 
   9  chr9_71453464   Sample    T    C        0      0        2 
   9  chr9_71460408     AAsi    T    C        0      0        2 
   9  chr9_71460408     AKia    T    C        1      2        2 
   9  chr9_71460408     AOna    T    C        1      2        2 
   9  chr9_71460408     ASom    T    C        0      0        2 
   9  chr9_71460408     HCab    T    C        0      0        2 
   9  chr9_71460408     HPrz    T    C        0      0        2 
   9  chr9_71460408     ZBoe    T    C        0      0        2 
   9  chr9_71460408     ZGre    T    C        0      0        2 
   9  chr9_71460408     ZHar    T    C        0      0        2 
   9  chr9_71460408   Sample    T    C        0      0        2 
   9  chr9_71461936     AAsi    C    T        0      0        2 
   9  chr9_71461936     AKia    C    T        0      0        2 
   9  chr9_71461936     AOna    C    T        0      0        2 
   9  chr9_71461936     ASom    C    T        0      0        2 
   9  chr9_71461936     HCab    C    T        1      2        2 
   9  chr9_71461936     HPrz    C    T        0      0        2 
   9  chr9_71461936     ZBoe    C    T        0      0        2 
   9  chr9_71461936     ZGre    C    T        0      0        2 
   9  chr9_71461936     ZHar    C    T        0      0        2 
   9  chr9_71461936   Sample    C    T        0      0        2 
   9  chr9_71462644     AAsi    T    C        0      0        2 
   9  chr9_71462644     AKia    T    C        0      0        2 
   9  chr9_71462644     AOna    T    C        0      0        2 
   9  chr9_71462644     ASom    T    C        0      0        2 
   9  chr9_71462644     HCab    T    C        0      0        2 
   9  chr9_71462644     HPrz    T    C        0      0        2 
   9  chr9_71462644     ZBoe    T    C        1      2        2 
   9  chr9_71462644     ZGre    T    C        0      0        2 
   9  chr9_71462644     ZHar    T    C        0      0        2 
   9  chr9_71462644   Sample    T    C        0      0        2 
   9  chr9_71466072     AAsi    T    C        0      0        2 
   9  chr9_71466072     AKia    T    C        0      0        2 
   9  chr9_71466072     AOna    T    C        0      0        2 
   9  chr9_71466072     ASom    T    C        0      0        2 
   9  chr9_71466072     HCab    T    C        0      0        2 
   9  chr9_71466072     HPrz    T    C        0      0        2 
   9  chr9_71466072     ZBoe    T    C        0      0        2 
   9  chr9_71466072     ZGre    T    C        0      0        2 
   9  chr9_71466072     ZHar    T    C      0.5      1        2 
   9  chr9_71466072   Sample    T    C        0      0        2 
   9  chr9_71472839     AAsi    C    A        0      0        2 
   9  chr9_71472839     AKia    C    A        0      0        2 
   9  chr9_71472839     AOna    C    A        0      0        2 
   9  chr9_71472839     ASom    C    A        0      0        2 
   9  chr9_71472839     HCab    C    A        0      0        2 
   9  chr9_71472839     HPrz    C    A        0      0        2 
   9  chr9_71472839     ZBoe    C    A        0      0        2 
   9  chr9_71472839     ZGre    C    A        0      0        2 
   9  chr9_71472839     ZHar    C    A        1      2        2 
   9  chr9_71472839   Sample    C    A        0      0        2 
   9  chr9_71475148     AAsi    T    G        1      2        2 
   9  chr9_71475148     AKia    T    G        0      0        2 
   9  chr9_71475148     AOna    T    G        0      0        2 
   9  chr9_71475148     ASom    T    G        1      2        2 
   9  chr9_71475148     HCab    T    G        0      0        2 
   9  chr9_71475148     HPrz    T    G        0      0        2 
   9  chr9_71475148     ZBoe    T    G        0      0        2 
   9  chr9_71475148     ZGre    T    G        0      0        2 
   9  chr9_71475148     ZHar    T    G        0      0        2 
   9  chr9_71475148   Sample    T    G        0      0        2 
   9  chr9_71479482     AAsi    A    G        0      0        2 
   9  chr9_71479482     AKia    A    G        0      0        2 
   9  chr9_71479482     AOna    A    G        0      0        2 
   9  chr9_71479482     ASom    A    G        0      0        2 
   9  chr9_71479482     HCab    A    G        1      2        2 
   9  chr9_71479482     HPrz    A    G        1      2        2 
   9  chr9_71479482     ZBoe    A    G        0      0        2 
   9  chr9_71479482     ZGre    A    G        0      0        2 
   9  chr9_71479482     ZHar    A    G        0      0        2 
   9  chr9_71479482   Sample    A    G        0      0        2 
   9  chr9_71482645     AAsi    A    G        0      0        2 
   9  chr9_71482645     AKia    A    G        0      0        2 
   9  chr9_71482645     AOna    A    G        0      0        2 
   9  chr9_71482645     ASom    A    G        0      0        2 
   9  chr9_71482645     HCab    A    G        0      0        2 
   9  chr9_71482645     HPrz    A    G        0      0        2 
   9  chr9_71482645     ZBoe    A    G        0      0        2 
   9  chr9_71482645     ZGre    A    G        0      0        2 
   9  chr9_71482645     ZHar    A    G        1      2        2 
   9  chr9_71482645   Sample    A    G        0      0        2 
   9  chr9_71484531     AAsi    T    C        0      0        2 
   9  chr9_71484531     AKia    T    C        0      0        2 
   9  chr9_71484531     AOna    T    C        0      0        2 
   9  chr9_71484531     ASom    T    C        0      0        2 
   9  chr9_71484531     HCab    T    C        0      0        2 
   9  chr9_71484531     HPrz    T    C        0      0        2 
   9  chr9_71484531     ZBoe    T    C        0      0        2 
   9  chr9_71484531     ZGre    T    C      0.5      1        2 
   9  chr9_71484531     ZHar    T    C        0      0        2 
   9  chr9_71484531   Sample    T    C        0      0        2 
   9  chr9_71489745     AAsi    A    G        0      0        2 
   9  chr9_71489745     AKia    A    G        0      0        2 
   9  chr9_71489745     AOna    A    G        0      0        2 
   9  chr9_71489745     ASom    A    G        0      0        2 
   9  chr9_71489745     HCab    A    G        0      0        2 
   9  chr9_71489745     HPrz    A    G        0      0        2 
   9  chr9_71489745     ZBoe    A    G        1      2        2 
   9  chr9_71489745     ZGre    A    G        0      0        2 
   9  chr9_71489745     ZHar    A    G        1      2        2 
   9  chr9_71489745   Sample    A    G        0      0        2 
   9  chr9_71490268     AAsi    A    G        0      0        2 
   9  chr9_71490268     AKia    A    G        0      0        2 
   9  chr9_71490268     AOna    A    G      0.5      1        2 
   9  chr9_71490268     ASom    A    G        0      0        2 
   9  chr9_71490268     HCab    A    G        0      0        2 
   9  chr9_71490268     HPrz    A    G        0      0        2 
   9  chr9_71490268     ZBoe    A    G        0      0        2 
   9  chr9_71490268     ZGre    A    G        0      0        2 
   9  chr9_71490268     ZHar    A    G        0      0        2 
   9  chr9_71490268   Sample    A    G        0      0        2 
   9  chr9_71493323     AAsi    C    T        0      0        2 
   9  chr9_71493323     AKia    C    T        1      2        2 
   9  chr9_71493323     AOna    C    T        0      0        2 
   9  chr9_71493323     ASom    C    T        0      0        2 
   9  chr9_71493323     HCab    C    T        0      0        2 
   9  chr9_71493323     HPrz    C    T        0      0        2 
   9  chr9_71493323     ZBoe    C    T        0      0        2 
   9  chr9_71493323     ZGre    C    T        0      0        2 
   9  chr9_71493323     ZHar    C    T        0      0        2 
   9  chr9_71493323   Sample    C    T        0      0        2 
   9  chr9_71502703     AAsi    A    C        0      0        2 
   9  chr9_71502703     AKia    A    C        0      0        2 
   9  chr9_71502703     AOna    A    C        0      0        2 
   9  chr9_71502703     ASom    A    C        0      0        2 
   9  chr9_71502703     HCab    A    C        0      0        2 
   9  chr9_71502703     HPrz    A    C        0      0        2 
   9  chr9_71502703     ZBoe    A    C      0.5      1        2 
   9  chr9_71502703     ZGre    A    C        0      0        2 
   9  chr9_71502703     ZHar    A    C        0      0        2 
   9  chr9_71502703   Sample    A    C        0      0        2 
   9  chr9_71506765     AAsi    A    T        0      0        2 
   9  chr9_71506765     AKia    A    T        1      2        2 
   9  chr9_71506765     AOna    A    T        0      0        2 
   9  chr9_71506765     ASom    A    T        0      0        2 
   9  chr9_71506765     HCab    A    T        0      0        2 
   9  chr9_71506765     HPrz    A    T        0      0        2 
   9  chr9_71506765     ZBoe    A    T        0      0        2 
   9  chr9_71506765     ZGre    A    T        0      0        2 
   9  chr9_71506765     ZHar    A    T        0      0        2 
   9  chr9_71506765   Sample    A    T        0      0        2 
   9  chr9_71507915     AAsi    C    T        0      0        2 
   9  chr9_71507915     AKia    C    T        0      0        2 
   9  chr9_71507915     AOna    C    T        0      0        2 
   9  chr9_71507915     ASom    C    T        0      0        2 
   9  chr9_71507915     HCab    C    T        0      0        2 
   9  chr9_71507915     HPrz    C    T        0      0        2 
   9  chr9_71507915     ZBoe    C    T        0      0        2 
   9  chr9_71507915     ZGre    C    T        0      0        2 
   9  chr9_71507915     ZHar    C    T      0.5      1        2 
   9  chr9_71507915   Sample    C    T        0      0        2 
   9  chr9_71515540     AAsi    C    A        0      0        2 
   9  chr9_71515540     AKia    C    A        0      0        2 
   9  chr9_71515540     AOna    C    A        0      0        2 
   9  chr9_71515540     ASom    C    A        0      0        2 
   9  chr9_71515540     HCab    C    A        0      0        2 
   9  chr9_71515540     HPrz    C    A        0      0        2 
   9  chr9_71515540     ZBoe    C    A        1      2        2 
   9  chr9_71515540     ZGre    C    A        0      0        2 
   9  chr9_71515540     ZHar    C    A        0      0        2 
   9  chr9_71515540   Sample    C    A        0      0        2 
   9  chr9_71518497     AAsi    A    G        0      0        2 
   9  chr9_71518497     AKia    A    G        0      0        2 
   9  chr9_71518497     AOna    A    G        0      0        2 
   9  chr9_71518497     ASom    A    G        0      0        2 
   9  chr9_71518497     HCab    A    G        1      2        2 
   9  chr9_71518497     HPrz    A    G        1      2        2 
   9  chr9_71518497     ZBoe    A    G        0      0        2 
   9  chr9_71518497     ZGre    A    G        0      0        2 
   9  chr9_71518497     ZHar    A    G        0      0        2 
   9  chr9_71518497   Sample    A    G        0      0        2 
   9  chr9_71520062     AAsi    C    T        0      0        2 
   9  chr9_71520062     AKia    C    T        1      2        2 
   9  chr9_71520062     AOna    C    T        1      2        2 
   9  chr9_71520062     ASom    C    T        0      0        2 
   9  chr9_71520062     HCab    C    T        0      0        2 
   9  chr9_71520062     HPrz    C    T        0      0        2 
   9  chr9_71520062     ZBoe    C    T        0      0        2 
   9  chr9_71520062     ZGre    C    T        0      0        2 
   9  chr9_71520062     ZHar    C    T        0      0        2 
   9  chr9_71520062   Sample    C    T        0      0        2 
   9  chr9_71522364     AAsi    C    A        0      0        2 
   9  chr9_71522364     AKia    C    A        0      0        2 
   9  chr9_71522364     AOna    C    A        0      0        2 
   9  chr9_71522364     ASom    C    A        0      0        2 
   9  chr9_71522364     HCab    C    A        0      0        2 
   9  chr9_71522364     HPrz    C    A        0      0        2 
   9  chr9_71522364     ZBoe    C    A        0      0        2 
   9  chr9_71522364     ZGre    C    A        0      0        2 
   9  chr9_71522364     ZHar    C    A        1      2        2 
   9  chr9_71522364   Sample    C    A        0      0        2 
   9  chr9_71523942     AAsi    T    C        0      0        2 
   9  chr9_71523942     AKia    T    C        0      0        2 
   9  chr9_71523942     AOna    T    C        0      0        2 
   9  chr9_71523942     ASom    T    C        0      0        2 
   9  chr9_71523942     HCab    T    C        0      0        2 
   9  chr9_71523942     HPrz    T    C        1      2        2 
   9  chr9_71523942     ZBoe    T    C        0      0        2 
   9  chr9_71523942     ZGre    T    C        0      0        2 
   9  chr9_71523942     ZHar    T    C        0      0        2 
   9  chr9_71523942   Sample    T    C        0      0        2 
   9  chr9_71524247     AAsi    C    T        0      0        2 
   9  chr9_71524247     AKia    C    T        0      0        2 
   9  chr9_71524247     AOna    C    T        0      0        2 
   9  chr9_71524247     ASom    C    T        0      0        2 
   9  chr9_71524247     HCab    C    T        0      0        2 
   9  chr9_71524247     HPrz    C    T        0      0        2 
   9  chr9_71524247     ZBoe    C    T        1      2        2 
   9  chr9_71524247     ZGre    C    T        0      0        2 
   9  chr9_71524247     ZHar    C    T        0      0        2 
   9  chr9_71524247   Sample    C    T        0      0        2 
   9  chr9_71525153     AAsi    T    C        1      2        2 
   9  chr9_71525153     AKia    T    C        0      0        2 
   9  chr9_71525153     AOna    T    C        0      0        2 
   9  chr9_71525153     ASom    T    C        1      2        2 
   9  chr9_71525153     HCab    T    C        0      0        2 
   9  chr9_71525153     HPrz    T    C        0      0        2 
   9  chr9_71525153     ZBoe    T    C        0      0        2 
   9  chr9_71525153     ZGre    T    C        0      0        2 
   9  chr9_71525153     ZHar    T    C        0      0        2 
   9  chr9_71525153   Sample    T    C        1      2        2 
   9  chr9_71527919     AAsi    A    T        0      0        2 
   9  chr9_71527919     AKia    A    T        1      2        2 
   9  chr9_71527919     AOna    A    T        1      2        2 
   9  chr9_71527919     ASom    A    T        0      0        2 
   9  chr9_71527919     HCab    A    T        0      0        2 
   9  chr9_71527919     HPrz    A    T        0      0        2 
   9  chr9_71527919     ZBoe    A    T        0      0        2 
   9  chr9_71527919     ZGre    A    T        0      0        2 
   9  chr9_71527919     ZHar    A    T        0      0        2 
   9  chr9_71527919   Sample    A    T        0      0        2 
   9  chr9_71530842     AAsi    G    T        0      0        2 
   9  chr9_71530842     AKia    G    T        0      0        2 
   9  chr9_71530842     AOna    G    T        0      0        2 
   9  chr9_71530842     ASom    G    T        0      0        2 
   9  chr9_71530842     HCab    G    T        0      0        2 
   9  chr9_71530842     HPrz    G    T        0      0        2 
   9  chr9_71530842     ZBoe    G    T        0      0        2 
   9  chr9_71530842     ZGre    G    T        0      0        2 
   9  chr9_71530842     ZHar    G    T        1      2        2 
   9  chr9_71530842   Sample    G    T        0      0        2 
   9  chr9_71531111     AAsi    C    T        0      0        2 
   9  chr9_71531111     AKia    C    T        0      0        2 
   9  chr9_71531111     AOna    C    T        0      0        2 
   9  chr9_71531111     ASom    C    T        0      0        2 
   9  chr9_71531111     HCab    C    T        1      2        2 
   9  chr9_71531111     HPrz    C    T        1      2        2 
   9  chr9_71531111     ZBoe    C    T        0      0        2 
   9  chr9_71531111     ZGre    C    T        0      0        2 
   9  chr9_71531111     ZHar    C    T        0      0        2 
   9  chr9_71531111   Sample    C    T        0      0        2 
   9  chr9_71536074     AAsi    A    G        0      0        2 
   9  chr9_71536074     AKia    A    G        0      0        2 
   9  chr9_71536074     AOna    A    G        0      0        2 
   9  chr9_71536074     ASom    A    G        0      0        2 
   9  chr9_71536074     HCab    A    G        0      0        2 
   9  chr9_71536074     HPrz    A    G        0      0        2 
   9  chr9_71536074     ZBoe    A    G        0      0        2 
   9  chr9_71536074     ZGre    A    G        1      2        2 
   9  chr9_71536074     ZHar    A    G        0      0        2 
   9  chr9_71536074   Sample    A    G        0      0        2 
   9  chr9_71538131     AAsi    C    T        0      0        2 
   9  chr9_71538131     AKia    C    T        0      0        2 
   9  chr9_71538131     AOna    C    T        0      0        2 
   9  chr9_71538131     ASom    C    T        0      0        2 
   9  chr9_71538131     HCab    C    T        0      0        2 
   9  chr9_71538131     HPrz    C    T        0      0        2 
   9  chr9_71538131     ZBoe    C    T        0      0        2 
   9  chr9_71538131     ZGre    C    T        0      0        2 
   9  chr9_71538131     ZHar    C    T      0.5      1        2 
   9  chr9_71538131   Sample    C    T        0      0        2 
   9  chr9_71541556     AAsi    A    G        0      0        2 
   9  chr9_71541556     AKia    A    G        0      0        2 
   9  chr9_71541556     AOna    A    G      0.5      1        2 
   9  chr9_71541556     ASom    A    G        0      0        2 
   9  chr9_71541556     HCab    A    G        0      0        2 
   9  chr9_71541556     HPrz    A    G        0      0        2 
   9  chr9_71541556     ZBoe    A    G        0      0        2 
   9  chr9_71541556     ZGre    A    G        0      0        2 
   9  chr9_71541556     ZHar    A    G        0      0        2 
   9  chr9_71541556   Sample    A    G        0      0        2 
   9  chr9_71544570     AAsi    T    C        0      0        2 
   9  chr9_71544570     AKia    T    C        1      2        2 
   9  chr9_71544570     AOna    T    C        0      0        2 
   9  chr9_71544570     ASom    T    C        0      0        2 
   9  chr9_71544570     HCab    T    C        0      0        2 
   9  chr9_71544570     HPrz    T    C        0      0        2 
   9  chr9_71544570     ZBoe    T    C        0      0        2 
   9  chr9_71544570     ZGre    T    C        0      0        2 
   9  chr9_71544570     ZHar    T    C        0      0        2 
   9  chr9_71544570   Sample    T    C        0      0        2 
   9  chr9_71549321     AAsi    T    C        0      0        2 
   9  chr9_71549321     AKia    T    C        0      0        2 
   9  chr9_71549321     AOna    T    C        0      0        2 
   9  chr9_71549321     ASom    T    C        0      0        2 
   9  chr9_71549321     HCab    T    C        1      2        2 
   9  chr9_71549321     HPrz    T    C        1      2        2 
   9  chr9_71549321     ZBoe    T    C        0      0        2 
   9  chr9_71549321     ZGre    T    C        0      0        2 
   9  chr9_71549321     ZHar    T    C        0      0        2 
   9  chr9_71549321   Sample    T    C        0      0        2 
   9  chr9_71549724     AAsi    T    A        0      0        2 
   9  chr9_71549724     AKia    T    A        0      0        2 
   9  chr9_71549724     AOna    T    A        0      0        2 
   9  chr9_71549724     ASom    T    A        0      0        2 
   9  chr9_71549724     HCab    T    A        0      0        2 
   9  chr9_71549724     HPrz    T    A        0      0        2 
   9  chr9_71549724     ZBoe    T    A        0      0        2 
   9  chr9_71549724     ZGre    T    A        1      2        2 
   9  chr9_71549724     ZHar    T    A        0      0        2 
   9  chr9_71549724   Sample    T    A        0      0        2 
   9  chr9_71550212     AAsi    A    G        0      0        2 
   9  chr9_71550212     AKia    A    G        0      0        2 
   9  chr9_71550212     AOna    A    G        0      0        2 
   9  chr9_71550212     ASom    A    G        1      2        2 
   9  chr9_71550212     HCab    A    G        0      0        2 
   9  chr9_71550212     HPrz    A    G        0      0        2 
   9  chr9_71550212     ZBoe    A    G        0      0        2 
   9  chr9_71550212     ZGre    A    G        0      0        2 
   9  chr9_71550212     ZHar    A    G        0      0        2 
   9  chr9_71550212   Sample    A    G        0      0        2 
   9  chr9_71552741     AAsi    C    T        0      0        2 
   9  chr9_71552741     AKia    C    T        0      0        2 
   9  chr9_71552741     AOna    C    T        0      0        2 
   9  chr9_71552741     ASom    C    T        0      0        2 
   9  chr9_71552741     HCab    C    T        0      0        2 
   9  chr9_71552741     HPrz    C    T        1      2        2 
   9  chr9_71552741     ZBoe    C    T        0      0        2 
   9  chr9_71552741     ZGre    C    T        0      0        2 
   9  chr9_71552741     ZHar    C    T        0      0        2 
   9  chr9_71552741   Sample    C    T        0      0        2 
   9  chr9_71554893     AAsi    T    C        0      0        2 
   9  chr9_71554893     AKia    T    C        0      0        2 
   9  chr9_71554893     AOna    T    C      0.5      1        2 
   9  chr9_71554893     ASom    T    C        0      0        2 
   9  chr9_71554893     HCab    T    C        0      0        2 
   9  chr9_71554893     HPrz    T    C        0      0        2 
   9  chr9_71554893     ZBoe    T    C        0      0        2 
   9  chr9_71554893     ZGre    T    C        0      0        2 
   9  chr9_71554893     ZHar    T    C        0      0        2 
   9  chr9_71554893   Sample    T    C        0      0        2 
   9  chr9_71556027     AAsi    G    C        0      0        2 
   9  chr9_71556027     AKia    G    C        0      0        2 
   9  chr9_71556027     AOna    G    C        0      0        2 
   9  chr9_71556027     ASom    G    C        0      0        2 
   9  chr9_71556027     HCab    G    C        0      0        2 
   9  chr9_71556027     HPrz    G    C        0      0        2 
   9  chr9_71556027     ZBoe    G    C      0.5      1        2 
   9  chr9_71556027     ZGre    G    C        0      0        2 
   9  chr9_71556027     ZHar    G    C        0      0        2 
   9  chr9_71556027   Sample    G    C        0      0        2 
   9  chr9_71558749     AAsi    C    G        0      0        2 
   9  chr9_71558749     AKia    C    G        0      0        2 
   9  chr9_71558749     AOna    C    G        0      0        2 
   9  chr9_71558749     ASom    C    G        0      0        2 
   9  chr9_71558749     HCab    C    G        1      2        2 
   9  chr9_71558749     HPrz    C    G        1      2        2 
   9  chr9_71558749     ZBoe    C    G        0      0        2 
   9  chr9_71558749     ZGre    C    G        0      0        2 
   9  chr9_71558749     ZHar    C    G        0      0        2 
   9  chr9_71558749   Sample    C    G        0      0        2 
   9  chr9_71560726     AAsi    T    C        0      0        2 
   9  chr9_71560726     AKia    T    C        1      2        2 
   9  chr9_71560726     AOna    T    C        0      0        2 
   9  chr9_71560726     ASom    T    C        0      0        2 
   9  chr9_71560726     HCab    T    C        0      0        2 
   9  chr9_71560726     HPrz    T    C        0      0        2 
   9  chr9_71560726     ZBoe    T    C      0.5      1        2 
   9  chr9_71560726     ZGre    T    C        0      0        2 
   9  chr9_71560726     ZHar    T    C        0      0        2 
   9  chr9_71560726   Sample    T    C        0      0        2 
   9  chr9_71563800     AAsi    C    A        0      0        2 
   9  chr9_71563800     AKia    C    A        0      0        2 
   9  chr9_71563800     AOna    C    A        0      0        2 
   9  chr9_71563800     ASom    C    A        0      0        2 
   9  chr9_71563800     HCab    C    A        1      2        2 
   9  chr9_71563800     HPrz    C    A        1      2        2 
   9  chr9_71563800     ZBoe    C    A        0      0        2 
   9  chr9_71563800     ZGre    C    A        0      0        2 
   9  chr9_71563800     ZHar    C    A        0      0        2 
   9  chr9_71563800   Sample    C    A        0      0        2 
   9  chr9_71564273     AAsi    T    C        0      0        2 
   9  chr9_71564273     AKia    T    C        0      0        2 
   9  chr9_71564273     AOna    T    C      0.5      1        2 
   9  chr9_71564273     ASom    T    C        0      0        2 
   9  chr9_71564273     HCab    T    C        0      0        2 
   9  chr9_71564273     HPrz    T    C        0      0        2 
   9  chr9_71564273     ZBoe    T    C        0      0        2 
   9  chr9_71564273     ZGre    T    C        0      0        2 
   9  chr9_71564273     ZHar    T    C        0      0        2 
   9  chr9_71564273   Sample    T    C        0      0        2 
   9  chr9_71565325     AAsi    G    A        0      0        2 
   9  chr9_71565325     AKia    G    A        0      0        2 
   9  chr9_71565325     AOna    G    A        0      0        2 
   9  chr9_71565325     ASom    G    A        0      0        2 
   9  chr9_71565325     HCab    G    A        1      2        2 
   9  chr9_71565325     HPrz    G    A        1      2        2 
   9  chr9_71565325     ZBoe    G    A        0      0        2 
   9  chr9_71565325     ZGre    G    A        0      0        2 
   9  chr9_71565325     ZHar    G    A        0      0        2 
   9  chr9_71565325   Sample    G    A        0      0        2 
   9  chr9_71568405     AAsi    A    G        0      0        2 
   9  chr9_71568405     AKia    A    G        1      2        2 
   9  chr9_71568405     AOna    A    G        0      0        2 
   9  chr9_71568405     ASom    A    G        0      0        2 
   9  chr9_71568405     HCab    A    G        0      0        2 
   9  chr9_71568405     HPrz    A    G        0      0        2 
   9  chr9_71568405     ZBoe    A    G        0      0        2 
   9  chr9_71568405     ZGre    A    G        0      0        2 
   9  chr9_71568405     ZHar    A    G        0      0        2 
   9  chr9_71568405   Sample    A    G        0      0        2 
   9  chr9_71570574     AAsi    T    C      0.5      1        2 
   9  chr9_71570574     AKia    T    C        0      0        2 
   9  chr9_71570574     AOna    T    C        0      0        2 
   9  chr9_71570574     ASom    T    C        0      0        2 
   9  chr9_71570574     HCab    T    C        0      0        2 
   9  chr9_71570574     HPrz    T    C        0      0        2 
   9  chr9_71570574     ZBoe    T    C        0      0        2 
   9  chr9_71570574     ZGre    T    C        0      0        2 
   9  chr9_71570574     ZHar    T    C        0      0        2 
   9  chr9_71570574   Sample    T    C        0      0        2 
   9  chr9_71578395     AAsi    A    C        0      0        2 
   9  chr9_71578395     AKia    A    C        1      2        2 
   9  chr9_71578395     AOna    A    C      0.5      1        2 
   9  chr9_71578395     ASom    A    C        0      0        2 
   9  chr9_71578395     HCab    A    C        0      0        2 
   9  chr9_71578395     HPrz    A    C        0      0        2 
   9  chr9_71578395     ZBoe    A    C        0      0        2 
   9  chr9_71578395     ZGre    A    C        0      0        2 
   9  chr9_71578395     ZHar    A    C        0      0        2 
   9  chr9_71578395   Sample    A    C        0      0        2 
   9  chr9_71582765     AAsi    A    G        0      0        2 
   9  chr9_71582765     AKia    A    G        0      0        2 
   9  chr9_71582765     AOna    A    G        0      0        2 
   9  chr9_71582765     ASom    A    G        0      0        2 
   9  chr9_71582765     HCab    A    G        1      2        2 
   9  chr9_71582765     HPrz    A    G        1      2        2 
   9  chr9_71582765     ZBoe    A    G        0      0        2 
   9  chr9_71582765     ZGre    A    G        0      0        2 
   9  chr9_71582765     ZHar    A    G        0      0        2 
   9  chr9_71582765   Sample    A    G        0      0        2 
   9  chr9_71583310     AAsi    G    A        0      0        2 
   9  chr9_71583310     AKia    G    A        0      0        2 
   9  chr9_71583310     AOna    G    A        0      0        2 
   9  chr9_71583310     ASom    G    A        0      0        2 
   9  chr9_71583310     HCab    G    A        0      0        2 
   9  chr9_71583310     HPrz    G    A        0      0        2 
   9  chr9_71583310     ZBoe    G    A        0      0        2 
   9  chr9_71583310     ZGre    G    A        0      0        2 
   9  chr9_71583310     ZHar    G    A        1      2        2 
   9  chr9_71583310   Sample    G    A        0      0        2 
   9  chr9_71583977     AAsi    C    G        0      0        2 
   9  chr9_71583977     AKia    C    G        0      0        2 
   9  chr9_71583977     AOna    C    G        0      0        2 
   9  chr9_71583977     ASom    C    G        0      0        2 
   9  chr9_71583977     HCab    C    G        1      2        2 
   9  chr9_71583977     HPrz    C    G        1      2        2 
   9  chr9_71583977     ZBoe    C    G        0      0        2 
   9  chr9_71583977     ZGre    C    G        0      0        2 
   9  chr9_71583977     ZHar    C    G        0      0        2 
   9  chr9_71583977   Sample    C    G        0      0        2 
   9  chr9_71584065     AAsi    C    G        0      0        2 
   9  chr9_71584065     AKia    C    G        0      0        2 
   9  chr9_71584065     AOna    C    G        1      2        2 
   9  chr9_71584065     ASom    C    G        0      0        2 
   9  chr9_71584065     HCab    C    G        0      0        2 
   9  chr9_71584065     HPrz    C    G        0      0        2 
   9  chr9_71584065     ZBoe    C    G        0      0        2 
   9  chr9_71584065     ZGre    C    G        0      0        2 
   9  chr9_71584065     ZHar    C    G        0      0        2 
   9  chr9_71584065   Sample    C    G        0      0        2 
   9  chr9_71587037     AAsi    T    C        0      0        2 
   9  chr9_71587037     AKia    T    C        0      0        2 
   9  chr9_71587037     AOna    T    C        0      0        2 
   9  chr9_71587037     ASom    T    C      0.5      1        2 
   9  chr9_71587037     HCab    T    C        0      0        2 
   9  chr9_71587037     HPrz    T    C        0      0        2 
   9  chr9_71587037     ZBoe    T    C        0      0        2 
   9  chr9_71587037     ZGre    T    C        0      0        2 
   9  chr9_71587037     ZHar    T    C        0      0        2 
   9  chr9_71587037   Sample    T    C        0      0        2 
   9  chr9_71588552     AAsi    C    G        0      0        2 
   9  chr9_71588552     AKia    C    G        0      0        2 
   9  chr9_71588552     AOna    C    G        0      0        2 
   9  chr9_71588552     ASom    C    G        0      0        2 
   9  chr9_71588552     HCab    C    G        1      2        2 
   9  chr9_71588552     HPrz    C    G        1      2        2 
   9  chr9_71588552     ZBoe    C    G        0      0        2 
   9  chr9_71588552     ZGre    C    G        0      0        2 
   9  chr9_71588552     ZHar    C    G        0      0        2 
   9  chr9_71588552   Sample    C    G        0      0        2 
   9  chr9_71591448     AAsi    G    A        0      0        2 
   9  chr9_71591448     AKia    G    A        0      0        2 
   9  chr9_71591448     AOna    G    A        0      0        2 
   9  chr9_71591448     ASom    G    A        0      0        2 
   9  chr9_71591448     HCab    G    A        0      0        2 
   9  chr9_71591448     HPrz    G    A        0      0        2 
   9  chr9_71591448     ZBoe    G    A        0      0        2 
   9  chr9_71591448     ZGre    G    A        0      0        2 
   9  chr9_71591448     ZHar    G    A      0.5      1        2 
   9  chr9_71591448   Sample    G    A        0      0        2 
   9  chr9_71600969     AAsi    C    T        0      0        2 
   9  chr9_71600969     AKia    C    T        0      0        2 
   9  chr9_71600969     AOna    C    T        0      0        2 
   9  chr9_71600969     ASom    C    T        0      0        2 
   9  chr9_71600969     HCab    C    T        0      0        2 
   9  chr9_71600969     HPrz    C    T      0.5      1        2 
   9  chr9_71600969     ZBoe    C    T        0      0        2 
   9  chr9_71600969     ZGre    C    T        0      0        2 
   9  chr9_71600969     ZHar    C    T        0      0        2 
   9  chr9_71600969   Sample    C    T        0      0        2 
   9  chr9_71601308     AAsi    T    C        0      0        2 
   9  chr9_71601308     AKia    T    C      0.5      1        2 
   9  chr9_71601308     AOna    T    C      0.5      1        2 
   9  chr9_71601308     ASom    T    C        0      0        2 
   9  chr9_71601308     HCab    T    C        0      0        2 
   9  chr9_71601308     HPrz    T    C        0      0        2 
   9  chr9_71601308     ZBoe    T    C        0      0        2 
   9  chr9_71601308     ZGre    T    C        0      0        2 
   9  chr9_71601308     ZHar    T    C        0      0        2 
   9  chr9_71601308   Sample    T    C        0      0        2 
   9  chr9_71602498     AAsi    G    T      0.5      1        2 
   9  chr9_71602498     AKia    G    T        0      0        2 
   9  chr9_71602498     AOna    G    T        0      0        2 
   9  chr9_71602498     ASom    G    T        1      2        2 
   9  chr9_71602498     HCab    G    T        0      0        2 
   9  chr9_71602498     HPrz    G    T        0      0        2 
   9  chr9_71602498     ZBoe    G    T        0      0        2 
   9  chr9_71602498     ZGre    G    T        0      0        2 
   9  chr9_71602498     ZHar    G    T        0      0        2 
   9  chr9_71602498   Sample    G    T        0      0        2 
   9  chr9_71607168     AAsi    T    C        0      0        2 
   9  chr9_71607168     AKia    T    C        0      0        2 
   9  chr9_71607168     AOna    T    C        0      0        2 
   9  chr9_71607168     ASom    T    C        0      0        2 
   9  chr9_71607168     HCab    T    C        0      0        2 
   9  chr9_71607168     HPrz    T    C        0      0        2 
   9  chr9_71607168     ZBoe    T    C        0      0        2 
   9  chr9_71607168     ZGre    T    C        1      2        2 
   9  chr9_71607168     ZHar    T    C        0      0        2 
   9  chr9_71607168   Sample    T    C        0      0        2 
   9  chr9_71611751     AAsi    A    G        0      0        2 
   9  chr9_71611751     AKia    A    G        0      0        2 
   9  chr9_71611751     AOna    A    G        0      0        2 
   9  chr9_71611751     ASom    A    G        0      0        2 
   9  chr9_71611751     HCab    A    G        1      2        2 
   9  chr9_71611751     HPrz    A    G        1      2        2 
   9  chr9_71611751     ZBoe    A    G        0      0        2 
   9  chr9_71611751     ZGre    A    G        0      0        2 
   9  chr9_71611751     ZHar    A    G        0      0        2 
   9  chr9_71611751   Sample    A    G        0      0        2 
   9  chr9_71612579     AAsi    C    T        0      0        2 
   9  chr9_71612579     AKia    C    T      0.5      1        2 
   9  chr9_71612579     AOna    C    T      0.5      1        2 
   9  chr9_71612579     ASom    C    T        0      0        2 
   9  chr9_71612579     HCab    C    T        0      0        2 
   9  chr9_71612579     HPrz    C    T        0      0        2 
   9  chr9_71612579     ZBoe    C    T        0      0        2 
   9  chr9_71612579     ZGre    C    T        0      0        2 
   9  chr9_71612579     ZHar    C    T        0      0        2 
   9  chr9_71612579   Sample    C    T        0      0        2 
   9  chr9_71614638     AAsi    G    C        0      0        2 
   9  chr9_71614638     AKia    G    C        0      0        2 
   9  chr9_71614638     AOna    G    C        0      0        2 
   9  chr9_71614638     ASom    G    C        0      0        2 
   9  chr9_71614638     HCab    G    C        1      2        2 
   9  chr9_71614638     HPrz    G    C        1      2        2 
   9  chr9_71614638     ZBoe    G    C        0      0        2 
   9  chr9_71614638     ZGre    G    C        0      0        2 
   9  chr9_71614638     ZHar    G    C        0      0        2 
   9  chr9_71614638   Sample    G    C        0      0        2 
   9  chr9_71618165     AAsi    A    C        0      0        2 
   9  chr9_71618165     AKia    A    C        0      0        2 
   9  chr9_71618165     AOna    A    C        0      0        2 
   9  chr9_71618165     ASom    A    C        0      0        2 
   9  chr9_71618165     HCab    A    C        1      2        2 
   9  chr9_71618165     HPrz    A    C        1      2        2 
   9  chr9_71618165     ZBoe    A    C        0      0        2 
   9  chr9_71618165     ZGre    A    C        0      0        2 
   9  chr9_71618165     ZHar    A    C        0      0        2 
   9  chr9_71618165   Sample    A    C        0      0        2 
   9  chr9_71618272     AAsi    C    T        0      0        2 
   9  chr9_71618272     AKia    C    T        0      0        2 
   9  chr9_71618272     AOna    C    T      0.5      1        2 
   9  chr9_71618272     ASom    C    T        0      0        2 
   9  chr9_71618272     HCab    C    T        0      0        2 
   9  chr9_71618272     HPrz    C    T        0      0        2 
   9  chr9_71618272     ZBoe    C    T        0      0        2 
   9  chr9_71618272     ZGre    C    T        0      0        2 
   9  chr9_71618272     ZHar    C    T        0      0        2 
   9  chr9_71618272   Sample    C    T        0      0        2 
   9  chr9_71619489     AAsi    C    T        0      0        2 
   9  chr9_71619489     AKia    C    T      0.5      1        2 
   9  chr9_71619489     AOna    C    T        0      0        2 
   9  chr9_71619489     ASom    C    T        0      0        2 
   9  chr9_71619489     HCab    C    T        0      0        2 
   9  chr9_71619489     HPrz    C    T        0      0        2 
   9  chr9_71619489     ZBoe    C    T        0      0        2 
   9  chr9_71619489     ZGre    C    T        0      0        2 
   9  chr9_71619489     ZHar    C    T        0      0        2 
   9  chr9_71619489   Sample    C    T        0      0        2 
   9  chr9_71620251     AAsi    A    G        0      0        2 
   9  chr9_71620251     AKia    A    G        0      0        2 
   9  chr9_71620251     AOna    A    G        0      0        2 
   9  chr9_71620251     ASom    A    G        0      0        2 
   9  chr9_71620251     HCab    A    G        1      2        2 
   9  chr9_71620251     HPrz    A    G        1      2        2 
   9  chr9_71620251     ZBoe    A    G        0      0        2 
   9  chr9_71620251     ZGre    A    G        0      0        2 
   9  chr9_71620251     ZHar    A    G        0      0        2 
   9  chr9_71620251   Sample    A    G        0      0        2 
   9  chr9_71621322     AAsi    A    C        0      0        2 
   9  chr9_71621322     AKia    A    C        0      0        2 
   9  chr9_71621322     AOna    A    C        0      0        2 
   9  chr9_71621322     ASom    A    C        0      0        2 
   9  chr9_71621322     HCab    A    C        0      0        2 
   9  chr9_71621322     HPrz    A    C        0      0        2 
   9  chr9_71621322     ZBoe    A    C        0      0        2 
   9  chr9_71621322     ZGre    A    C        0      0        2 
   9  chr9_71621322     ZHar    A    C        1      2        2 
   9  chr9_71621322   Sample    A    C        0      0        2 
   9  chr9_71632139     AAsi    T    C        0      0        2 
   9  chr9_71632139     AKia    T    C        1      2        2 
   9  chr9_71632139     AOna    T    C        0      0        2 
   9  chr9_71632139     ASom    T    C        0      0        2 
   9  chr9_71632139     HCab    T    C        0      0        2 
   9  chr9_71632139     HPrz    T    C        0      0        2 
   9  chr9_71632139     ZBoe    T    C        0      0        2 
   9  chr9_71632139     ZGre    T    C        0      0        2 
   9  chr9_71632139     ZHar    T    C        0      0        2 
   9  chr9_71632139   Sample    T    C        0      0        2 
   9  chr9_71632229     AAsi    A    G        0      0        2 
   9  chr9_71632229     AKia    A    G        0      0        2 
   9  chr9_71632229     AOna    A    G      0.5      1        2 
   9  chr9_71632229     ASom    A    G        0      0        2 
   9  chr9_71632229     HCab    A    G        0      0        2 
   9  chr9_71632229     HPrz    A    G        0      0        2 
   9  chr9_71632229     ZBoe    A    G        0      0        2 
   9  chr9_71632229     ZGre    A    G        0      0        2 
   9  chr9_71632229     ZHar    A    G        0      0        2 
   9  chr9_71632229   Sample    A    G        0      0        2 
   9  chr9_71632256     AAsi    C    T        0      0        2 
   9  chr9_71632256     AKia    C    T        0      0        2 
   9  chr9_71632256     AOna    C    T        0      0        2 
   9  chr9_71632256     ASom    C    T        0      0        2 
   9  chr9_71632256     HCab    C    T        1      2        2 
   9  chr9_71632256     HPrz    C    T        1      2        2 
   9  chr9_71632256     ZBoe    C    T        0      0        2 
   9  chr9_71632256     ZGre    C    T        0      0        2 
   9  chr9_71632256     ZHar    C    T        0      0        2 
   9  chr9_71632256   Sample    C    T        0      0        2 
   9  chr9_71637846     AAsi    T    C        0      0        2 
   9  chr9_71637846     AKia    T    C        0      0        2 
   9  chr9_71637846     AOna    T    C        0      0        2 
   9  chr9_71637846     ASom    T    C        0      0        2 
   9  chr9_71637846     HCab    T    C        1      2        2 
   9  chr9_71637846     HPrz    T    C        1      2        2 
   9  chr9_71637846     ZBoe    T    C        0      0        2 
   9  chr9_71637846     ZGre    T    C        0      0        2 
   9  chr9_71637846     ZHar    T    C        0      0        2 
   9  chr9_71637846   Sample    T    C        0      0        2 
   9  chr9_71639021     AAsi    T    C        0      0        2 
   9  chr9_71639021     AKia    T    C        0      0        2 
   9  chr9_71639021     AOna    T    C        0      0        2 
   9  chr9_71639021     ASom    T    C        0      0        2 
   9  chr9_71639021     HCab    T    C        1      2        2 
   9  chr9_71639021     HPrz    T    C        1      2        2 
   9  chr9_71639021     ZBoe    T    C        0      0        2 
   9  chr9_71639021     ZGre    T    C        0      0        2 
   9  chr9_71639021     ZHar    T    C        0      0        2 
   9  chr9_71639021   Sample    T    C        0      0        2 
   9  chr9_71639514     AAsi    A    G        0      0        2 
   9  chr9_71639514     AKia    A    G        0      0        2 
   9  chr9_71639514     AOna    A    G        0      0        2 
   9  chr9_71639514     ASom    A    G        0      0        2 
   9  chr9_71639514     HCab    A    G        0      0        2 
   9  chr9_71639514     HPrz    A    G        0      0        2 
   9  chr9_71639514     ZBoe    A    G        0      0        2 
   9  chr9_71639514     ZGre    A    G        1      2        2 
   9  chr9_71639514     ZHar    A    G        0      0        2 
   9  chr9_71639514   Sample    A    G        0      0        2 
   9  chr9_71639927     AAsi    A    G        0      0        2 
   9  chr9_71639927     AKia    A    G        0      0        2 
   9  chr9_71639927     AOna    A    G        0      0        2 
   9  chr9_71639927     ASom    A    G        0      0        2 
   9  chr9_71639927     HCab    A    G        0      0        2 
   9  chr9_71639927     HPrz    A    G      0.5      1        2 
   9  chr9_71639927     ZBoe    A    G        0      0        2 
   9  chr9_71639927     ZGre    A    G        0      0        2 
   9  chr9_71639927     ZHar    A    G        0      0        2 
   9  chr9_71639927   Sample    A    G        0      0        2 
   9  chr9_71641184     AAsi    T    C        0      0        2 
   9  chr9_71641184     AKia    T    C        0      0        2 
   9  chr9_71641184     AOna    T    C        0      0        2 
   9  chr9_71641184     ASom    T    C        0      0        2 
   9  chr9_71641184     HCab    T    C        0      0        2 
   9  chr9_71641184     HPrz    T    C        0      0        2 
   9  chr9_71641184     ZBoe    T    C        0      0        2 
   9  chr9_71641184     ZGre    T    C      0.5      1        2 
   9  chr9_71641184     ZHar    T    C        0      0        2 
   9  chr9_71641184   Sample    T    C        0      0        2 
   9  chr9_71642751     AAsi    T    C        0      0        2 
   9  chr9_71642751     AKia    T    C        0      0        2 
   9  chr9_71642751     AOna    T    C        0      0        2 
   9  chr9_71642751     ASom    T    C        0      0        2 
   9  chr9_71642751     HCab    T    C        0      0        2 
   9  chr9_71642751     HPrz    T    C        0      0        2 
   9  chr9_71642751     ZBoe    T    C      0.5      1        2 
   9  chr9_71642751     ZGre    T    C        0      0        2 
   9  chr9_71642751     ZHar    T    C        0      0        2 
   9  chr9_71642751   Sample    T    C        0      0        2 
   9  chr9_71645926     AAsi    G    A        0      0        2 
   9  chr9_71645926     AKia    G    A        0      0        2 
   9  chr9_71645926     AOna    G    A        0      0        2 
   9  chr9_71645926     ASom    G    A        0      0        2 
   9  chr9_71645926     HCab    G    A        1      2        2 
   9  chr9_71645926     HPrz    G    A        1      2        2 
   9  chr9_71645926     ZBoe    G    A        0      0        2 
   9  chr9_71645926     ZGre    G    A        0      0        2 
   9  chr9_71645926     ZHar    G    A        0      0        2 
   9  chr9_71645926   Sample    G    A        0      0        2 
   9  chr9_71647667     AAsi    T    C        0      0        2 
   9  chr9_71647667     AKia    T    C        0      0        2 
   9  chr9_71647667     AOna    T    C        0      0        2 
   9  chr9_71647667     ASom    T    C        0      0        2 
   9  chr9_71647667     HCab    T    C        0      0        2 
   9  chr9_71647667     HPrz    T    C        0      0        2 
   9  chr9_71647667     ZBoe    T    C        0      0        2 
   9  chr9_71647667     ZGre    T    C        1      2        2 
   9  chr9_71647667     ZHar    T    C        0      0        2 
   9  chr9_71647667   Sample    T    C        0      0        2 
   9  chr9_71647771     AAsi    T    A        0      0        2 
   9  chr9_71647771     AKia    T    A        0      0        2 
   9  chr9_71647771     AOna    T    A        0      0        2 
   9  chr9_71647771     ASom    T    A        1      2        2 
   9  chr9_71647771     HCab    T    A        0      0        2 
   9  chr9_71647771     HPrz    T    A        0      0        2 
   9  chr9_71647771     ZBoe    T    A        0      0        2 
   9  chr9_71647771     ZGre    T    A        0      0        2 
   9  chr9_71647771     ZHar    T    A        0      0        2 
   9  chr9_71647771   Sample    T    A        0      0        2 
   9  chr9_71652455     AAsi    G    C        0      0        2 
   9  chr9_71652455     AKia    G    C        0      0        2 
   9  chr9_71652455     AOna    G    C        0      0        2 
   9  chr9_71652455     ASom    G    C        0      0        2 
   9  chr9_71652455     HCab    G    C        1      2        2 
   9  chr9_71652455     HPrz    G    C        1      2        2 
   9  chr9_71652455     ZBoe    G    C        0      0        2 
   9  chr9_71652455     ZGre    G    C        0      0        2 
   9  chr9_71652455     ZHar    G    C        0      0        2 
   9  chr9_71652455   Sample    G    C        0      0        2 
   9  chr9_71665452     AAsi    T    C        0      0        2 
   9  chr9_71665452     AKia    T    C        0      0        2 
   9  chr9_71665452     AOna    T    C        0      0        2 
   9  chr9_71665452     ASom    T    C        0      0        2 
   9  chr9_71665452     HCab    T    C        1      2        2 
   9  chr9_71665452     HPrz    T    C        1      2        2 
   9  chr9_71665452     ZBoe    T    C        0      0        2 
   9  chr9_71665452     ZGre    T    C        0      0        2 
   9  chr9_71665452     ZHar    T    C        0      0        2 
   9  chr9_71665452   Sample    T    C        0      0        2 
   9  chr9_71666858     AAsi    G    T        0      0        2 
   9  chr9_71666858     AKia    G    T        0      0        2 
   9  chr9_71666858     AOna    G    T        0      0        2 
   9  chr9_71666858     ASom    G    T        0      0        2 
   9  chr9_71666858     HCab    G    T        1      2        2 
   9  chr9_71666858     HPrz    G    T        1      2        2 
   9  chr9_71666858     ZBoe    G    T        0      0        2 
   9  chr9_71666858     ZGre    G    T        0      0        2 
   9  chr9_71666858     ZHar    G    T        0      0        2 
   9  chr9_71666858   Sample    G    T        0      0        2 
   9  chr9_71668752     AAsi    C    T        0      0        2 
   9  chr9_71668752     AKia    C    T        0      0        2 
   9  chr9_71668752     AOna    C    T        0      0        2 
   9  chr9_71668752     ASom    C    T        0      0        2 
   9  chr9_71668752     HCab    C    T        1      2        2 
   9  chr9_71668752     HPrz    C    T        1      2        2 
   9  chr9_71668752     ZBoe    C    T        0      0        2 
   9  chr9_71668752     ZGre    C    T        0      0        2 
   9  chr9_71668752     ZHar    C    T        0      0        2 
   9  chr9_71668752   Sample    C    T        0      0        2 
   9  chr9_71669868     AAsi    T    C        0      0        2 
   9  chr9_71669868     AKia    T    C        0      0        2 
   9  chr9_71669868     AOna    T    C        0      0        2 
   9  chr9_71669868     ASom    T    C        0      0        2 
   9  chr9_71669868     HCab    T    C        0      0        2 
   9  chr9_71669868     HPrz    T    C        0      0        2 
   9  chr9_71669868     ZBoe    T    C        0      0        2 
   9  chr9_71669868     ZGre    T    C      0.5      1        2 
   9  chr9_71669868     ZHar    T    C        0      0        2 
   9  chr9_71669868   Sample    T    C        0      0        2 
   9  chr9_71676809     AAsi    A    C        0      0        2 
   9  chr9_71676809     AKia    A    C        0      0        2 
   9  chr9_71676809     AOna    A    C      0.5      1        2 
   9  chr9_71676809     ASom    A    C        0      0        2 
   9  chr9_71676809     HCab    A    C        0      0        2 
   9  chr9_71676809     HPrz    A    C        0      0        2 
   9  chr9_71676809     ZBoe    A    C        0      0        2 
   9  chr9_71676809     ZGre    A    C        0      0        2 
   9  chr9_71676809     ZHar    A    C        0      0        2 
   9  chr9_71676809   Sample    A    C        0      0        2 
   9  chr9_71677780     AAsi    T    A        0      0        2 
   9  chr9_71677780     AKia    T    A        0      0        2 
   9  chr9_71677780     AOna    T    A        0      0        2 
   9  chr9_71677780     ASom    T    A        1      2        2 
   9  chr9_71677780     HCab    T    A        0      0        2 
   9  chr9_71677780     HPrz    T    A        0      0        2 
   9  chr9_71677780     ZBoe    T    A        0      0        2 
   9  chr9_71677780     ZGre    T    A        0      0        2 
   9  chr9_71677780     ZHar    T    A        0      0        2 
   9  chr9_71677780   Sample    T    A        1      2        2 
   9  chr9_71681124     AAsi    C    A        0      0        2 
   9  chr9_71681124     AKia    C    A        0      0        2 
   9  chr9_71681124     AOna    C    A        0      0        2 
   9  chr9_71681124     ASom    C    A        0      0        2 
   9  chr9_71681124     HCab    C    A        1      2        2 
   9  chr9_71681124     HPrz    C    A        1      2        2 
   9  chr9_71681124     ZBoe    C    A        0      0        2 
   9  chr9_71681124     ZGre    C    A        0      0        2 
   9  chr9_71681124     ZHar    C    A        0      0        2 
   9  chr9_71681124   Sample    C    A        0      0        2 
   9  chr9_71685579     AAsi    C    T        0      0        2 
   9  chr9_71685579     AKia    C    T        0      0        2 
   9  chr9_71685579     AOna    C    T        0      0        2 
   9  chr9_71685579     ASom    C    T        0      0        2 
   9  chr9_71685579     HCab    C    T        1      2        2 
   9  chr9_71685579     HPrz    C    T        1      2        2 
   9  chr9_71685579     ZBoe    C    T        0      0        2 
   9  chr9_71685579     ZGre    C    T        0      0        2 
   9  chr9_71685579     ZHar    C    T        0      0        2 
   9  chr9_71685579   Sample    C    T        0      0        2 
   9  chr9_71688004     AAsi    T    G        0      0        2 
   9  chr9_71688004     AKia    T    G        0      0        2 
   9  chr9_71688004     AOna    T    G        0      0        2 
   9  chr9_71688004     ASom    T    G        0      0        2 
   9  chr9_71688004     HCab    T    G        1      2        2 
   9  chr9_71688004     HPrz    T    G        1      2        2 
   9  chr9_71688004     ZBoe    T    G        0      0        2 
   9  chr9_71688004     ZGre    T    G        0      0        2 
   9  chr9_71688004     ZHar    T    G        0      0        2 
   9  chr9_71688004   Sample    T    G        0      0        2 
   9  chr9_71688289     AAsi    A    G        0      0        2 
   9  chr9_71688289     AKia    A    G        0      0        2 
   9  chr9_71688289     AOna    A    G        0      0        2 
   9  chr9_71688289     ASom    A    G        0      0        2 
   9  chr9_71688289     HCab    A    G        1      2        2 
   9  chr9_71688289     HPrz    A    G        1      2        2 
   9  chr9_71688289     ZBoe    A    G        0      0        2 
   9  chr9_71688289     ZGre    A    G        0      0        2 
   9  chr9_71688289     ZHar    A    G        0      0        2 
   9  chr9_71688289   Sample    A    G        0      0        2 
   9  chr9_71690723     AAsi    G    C        0      0        2 
   9  chr9_71690723     AKia    G    C        0      0        2 
   9  chr9_71690723     AOna    G    C        0      0        2 
   9  chr9_71690723     ASom    G    C        0      0        2 
   9  chr9_71690723     HCab    G    C        0      0        2 
   9  chr9_71690723     HPrz    G    C        0      0        2 
   9  chr9_71690723     ZBoe    G    C        0      0        2 
   9  chr9_71690723     ZGre    G    C        0      0        2 
   9  chr9_71690723     ZHar    G    C        1      2        2 
   9  chr9_71690723   Sample    G    C        0      0        2 
   9  chr9_71691627     AAsi    A    G        0      0        2 
   9  chr9_71691627     AKia    A    G      0.5      1        2 
   9  chr9_71691627     AOna    A    G        0      0        2 
   9  chr9_71691627     ASom    A    G        0      0        2 
   9  chr9_71691627     HCab    A    G        0      0        2 
   9  chr9_71691627     HPrz    A    G        0      0        2 
   9  chr9_71691627     ZBoe    A    G        0      0        2 
   9  chr9_71691627     ZGre    A    G        0      0        2 
   9  chr9_71691627     ZHar    A    G        0      0        2 
   9  chr9_71691627   Sample    A    G        0      0        2 
   9  chr9_71693862     AAsi    T    C        0      0        2 
   9  chr9_71693862     AKia    T    C        0      0        2 
   9  chr9_71693862     AOna    T    C        0      0        2 
   9  chr9_71693862     ASom    T    C        0      0        2 
   9  chr9_71693862     HCab    T    C      0.5      1        2 
   9  chr9_71693862     HPrz    T    C        0      0        2 
   9  chr9_71693862     ZBoe    T    C        0      0        2 
   9  chr9_71693862     ZGre    T    C        0      0        2 
   9  chr9_71693862     ZHar    T    C        0      0        2 
   9  chr9_71693862   Sample    T    C        0      0        2 
   9  chr9_71709655     AAsi    T    C        0      0        2 
   9  chr9_71709655     AKia    T    C      0.5      1        2 
   9  chr9_71709655     AOna    T    C      0.5      1        2 
   9  chr9_71709655     ASom    T    C        0      0        2 
   9  chr9_71709655     HCab    T    C        0      0        2 
   9  chr9_71709655     HPrz    T    C        0      0        2 
   9  chr9_71709655     ZBoe    T    C        0      0        2 
   9  chr9_71709655     ZGre    T    C        0      0        2 
   9  chr9_71709655     ZHar    T    C        0      0        2 
   9  chr9_71709655   Sample    T    C        0      0        2 
   9  chr9_71710994     AAsi    G    A        0      0        2 
   9  chr9_71710994     AKia    G    A        0      0        2 
   9  chr9_71710994     AOna    G    A        0      0        2 
   9  chr9_71710994     ASom    G    A        0      0        2 
   9  chr9_71710994     HCab    G    A      0.5      1        2 
   9  chr9_71710994     HPrz    G    A        0      0        2 
   9  chr9_71710994     ZBoe    G    A        0      0        2 
   9  chr9_71710994     ZGre    G    A        0      0        2 
   9  chr9_71710994     ZHar    G    A        0      0        2 
   9  chr9_71710994   Sample    G    A        0      0        2 
   9  chr9_71711174     AAsi    G    C        0      0        2 
   9  chr9_71711174     AKia    G    C        0      0        2 
   9  chr9_71711174     AOna    G    C        0      0        2 
   9  chr9_71711174     ASom    G    C        0      0        2 
   9  chr9_71711174     HCab    G    C        0      0        2 
   9  chr9_71711174     HPrz    G    C        0      0        2 
   9  chr9_71711174     ZBoe    G    C        0      0        2 
   9  chr9_71711174     ZGre    G    C      0.5      1        2 
   9  chr9_71711174     ZHar    G    C        0      0        2 
   9  chr9_71711174   Sample    G    C        0      0        2 
   9  chr9_71714675     AAsi    T    G        0      0        2 
   9  chr9_71714675     AKia    T    G        0      0        2 
   9  chr9_71714675     AOna    T    G        0      0        2 
   9  chr9_71714675     ASom    T    G        0      0        2 
   9  chr9_71714675     HCab    T    G        1      2        2 
   9  chr9_71714675     HPrz    T    G        1      2        2 
   9  chr9_71714675     ZBoe    T    G        0      0        2 
   9  chr9_71714675     ZGre    T    G        0      0        2 
   9  chr9_71714675     ZHar    T    G        0      0        2 
   9  chr9_71714675   Sample    T    G        0      0        2 
   9  chr9_71716162     AAsi    G    T        0      0        2 
   9  chr9_71716162     AKia    G    T        0      0        2 
   9  chr9_71716162     AOna    G    T        0      0        2 
   9  chr9_71716162     ASom    G    T        0      0        2 
   9  chr9_71716162     HCab    G    T      0.5      1        2 
   9  chr9_71716162     HPrz    G    T        0      0        2 
   9  chr9_71716162     ZBoe    G    T        0      0        2 
   9  chr9_71716162     ZGre    G    T        0      0        2 
   9  chr9_71716162     ZHar    G    T        0      0        2 
   9  chr9_71716162   Sample    G    T        0      0        2 
   9  chr9_71721713     AAsi    G    A        0      0        2 
   9  chr9_71721713     AKia    G    A        0      0        2 
   9  chr9_71721713     AOna    G    A        0      0        2 
   9  chr9_71721713     ASom    G    A        0      0        2 
   9  chr9_71721713     HCab    G    A        1      2        2 
   9  chr9_71721713     HPrz    G    A        1      2        2 
   9  chr9_71721713     ZBoe    G    A        0      0        2 
   9  chr9_71721713     ZGre    G    A        0      0        2 
   9  chr9_71721713     ZHar    G    A        0      0        2 
   9  chr9_71721713   Sample    G    A        0      0        2 
   9  chr9_71729869     AAsi    T    C        0      0        2 
   9  chr9_71729869     AKia    T    C        0      0        2 
   9  chr9_71729869     AOna    T    C        0      0        2 
   9  chr9_71729869     ASom    T    C        0      0        2 
   9  chr9_71729869     HCab    T    C        1      2        2 
   9  chr9_71729869     HPrz    T    C        1      2        2 
   9  chr9_71729869     ZBoe    T    C        0      0        2 
   9  chr9_71729869     ZGre    T    C        0      0        2 
   9  chr9_71729869     ZHar    T    C        0      0        2 
   9  chr9_71729869   Sample    T    C        0      0        2 
   9  chr9_71730920     AAsi    T    C        0      0        2 
   9  chr9_71730920     AKia    T    C        0      0        2 
   9  chr9_71730920     AOna    T    C      0.5      1        2 
   9  chr9_71730920     ASom    T    C        0      0        2 
   9  chr9_71730920     HCab    T    C        0      0        2 
   9  chr9_71730920     HPrz    T    C        0      0        2 
   9  chr9_71730920     ZBoe    T    C        0      0        2 
   9  chr9_71730920     ZGre    T    C        0      0        2 
   9  chr9_71730920     ZHar    T    C        0      0        2 
   9  chr9_71730920   Sample    T    C        0      0        2 
   9  chr9_71734517     AAsi    C    A        0      0        2 
   9  chr9_71734517     AKia    C    A        0      0        2 
   9  chr9_71734517     AOna    C    A        0      0        2 
   9  chr9_71734517     ASom    C    A        0      0        2 
   9  chr9_71734517     HCab    C    A        1      2        2 
   9  chr9_71734517     HPrz    C    A        1      2        2 
   9  chr9_71734517     ZBoe    C    A        0      0        2 
   9  chr9_71734517     ZGre    C    A        0      0        2 
   9  chr9_71734517     ZHar    C    A        0      0        2 
   9  chr9_71734517   Sample    C    A        0      0        2 
   9  chr9_71739494     AAsi    A    G        0      0        2 
   9  chr9_71739494     AKia    A    G        0      0        2 
   9  chr9_71739494     AOna    A    G      0.5      1        2 
   9  chr9_71739494     ASom    A    G        0      0        2 
   9  chr9_71739494     HCab    A    G        0      0        2 
   9  chr9_71739494     HPrz    A    G        0      0        2 
   9  chr9_71739494     ZBoe    A    G        0      0        2 
   9  chr9_71739494     ZGre    A    G        0      0        2 
   9  chr9_71739494     ZHar    A    G        0      0        2 
   9  chr9_71739494   Sample    A    G        0      0        2 
   9  chr9_71739569     AAsi    T    G        0      0        2 
   9  chr9_71739569     AKia    T    G      0.5      1        2 
   9  chr9_71739569     AOna    T    G        0      0        2 
   9  chr9_71739569     ASom    T    G        0      0        2 
   9  chr9_71739569     HCab    T    G        0      0        2 
   9  chr9_71739569     HPrz    T    G        0      0        2 
   9  chr9_71739569     ZBoe    T    G        0      0        2 
   9  chr9_71739569     ZGre    T    G        0      0        2 
   9  chr9_71739569     ZHar    T    G        0      0        2 
   9  chr9_71739569   Sample    T    G        0      0        2 
   9  chr9_71741218     AAsi    G    T        0      0        2 
   9  chr9_71741218     AKia    G    T        0      0        2 
   9  chr9_71741218     AOna    G    T      0.5      1        2 
   9  chr9_71741218     ASom    G    T        0      0        2 
   9  chr9_71741218     HCab    G    T        0      0        2 
   9  chr9_71741218     HPrz    G    T        0      0        2 
   9  chr9_71741218     ZBoe    G    T        0      0        2 
   9  chr9_71741218     ZGre    G    T        0      0        2 
   9  chr9_71741218     ZHar    G    T        0      0        2 
   9  chr9_71741218   Sample    G    T        0      0        2 
   9  chr9_71747153     AAsi    T    C        0      0        2 
   9  chr9_71747153     AKia    T    C        0      0        2 
   9  chr9_71747153     AOna    T    C        0      0        2 
   9  chr9_71747153     ASom    T    C        0      0        2 
   9  chr9_71747153     HCab    T    C        1      2        2 
   9  chr9_71747153     HPrz    T    C        1      2        2 
   9  chr9_71747153     ZBoe    T    C        0      0        2 
   9  chr9_71747153     ZGre    T    C        0      0        2 
   9  chr9_71747153     ZHar    T    C        0      0        2 
   9  chr9_71747153   Sample    T    C        0      0        2 
   9  chr9_71757896     AAsi    A    C        1      2        2 
   9  chr9_71757896     AKia    A    C        0      0        2 
   9  chr9_71757896     AOna    A    C        0      0        2 
   9  chr9_71757896     ASom    A    C        1      2        2 
   9  chr9_71757896     HCab    A    C        0      0        2 
   9  chr9_71757896     HPrz    A    C        0      0        2 
   9  chr9_71757896     ZBoe    A    C        0      0        2 
   9  chr9_71757896     ZGre    A    C        0      0        2 
   9  chr9_71757896     ZHar    A    C        0      0        2 
   9  chr9_71757896   Sample    A    C        1      2        2 
   9  chr9_71761500     AAsi    T    C        0      0        2 
   9  chr9_71761500     AKia    T    C      0.5      1        2 
   9  chr9_71761500     AOna    T    C        0      0        2 
   9  chr9_71761500     ASom    T    C        0      0        2 
   9  chr9_71761500     HCab    T    C        0      0        2 
   9  chr9_71761500     HPrz    T    C        0      0        2 
   9  chr9_71761500     ZBoe    T    C        0      0        2 
   9  chr9_71761500     ZGre    T    C        0      0        2 
   9  chr9_71761500     ZHar    T    C        0      0        2 
   9  chr9_71761500   Sample    T    C        0      0        2 
   9  chr9_71763600     AAsi    G    A        0      0        2 
   9  chr9_71763600     AKia    G    A        0      0        2 
   9  chr9_71763600     AOna    G    A        0      0        2 
   9  chr9_71763600     ASom    G    A        0      0        2 
   9  chr9_71763600     HCab    G    A        1      2        2 
   9  chr9_71763600     HPrz    G    A        1      2        2 
   9  chr9_71763600     ZBoe    G    A        0      0        2 
   9  chr9_71763600     ZGre    G    A        0      0        2 
   9  chr9_71763600     ZHar    G    A        0      0        2 
   9  chr9_71763600   Sample    G    A        0      0        2 
   9  chr9_71763825     AAsi    G    A        1      2        2 
   9  chr9_71763825     AKia    G    A        0      0        2 
   9  chr9_71763825     AOna    G    A        0      0        2 
   9  chr9_71763825     ASom    G    A        0      0        2 
   9  chr9_71763825     HCab    G    A        0      0        2 
   9  chr9_71763825     HPrz    G    A        0      0        2 
   9  chr9_71763825     ZBoe    G    A        0      0        2 
   9  chr9_71763825     ZGre    G    A        0      0        2 
   9  chr9_71763825     ZHar    G    A        0      0        2 
   9  chr9_71763825   Sample    G    A        1      2        2 
   9  chr9_71765892     AAsi    C    T        0      0        2 
   9  chr9_71765892     AKia    C    T        0      0        2 
   9  chr9_71765892     AOna    C    T      0.5      1        2 
   9  chr9_71765892     ASom    C    T        0      0        2 
   9  chr9_71765892     HCab    C    T        0      0        2 
   9  chr9_71765892     HPrz    C    T        0      0        2 
   9  chr9_71765892     ZBoe    C    T        0      0        2 
   9  chr9_71765892     ZGre    C    T        0      0        2 
   9  chr9_71765892     ZHar    C    T        0      0        2 
   9  chr9_71765892   Sample    C    T        0      0        2 
   9  chr9_71765928     AAsi    C    T        0      0        2 
   9  chr9_71765928     AKia    C    T        0      0        2 
   9  chr9_71765928     AOna    C    T        0      0        2 
   9  chr9_71765928     ASom    C    T        0      0        2 
   9  chr9_71765928     HCab    C    T        1      2        2 
   9  chr9_71765928     HPrz    C    T        1      2        2 
   9  chr9_71765928     ZBoe    C    T        0      0        2 
   9  chr9_71765928     ZGre    C    T        0      0        2 
   9  chr9_71765928     ZHar    C    T        0      0        2 
   9  chr9_71765928   Sample    C    T        0      0        2 
   9  chr9_71783030     AAsi    C    T        0      0        2 
   9  chr9_71783030     AKia    C    T        0      0        2 
   9  chr9_71783030     AOna    C    T        0      0        2 
   9  chr9_71783030     ASom    C    T        0      0        2 
   9  chr9_71783030     HCab    C    T        1      2        2 
   9  chr9_71783030     HPrz    C    T        1      2        2 
   9  chr9_71783030     ZBoe    C    T        0      0        2 
   9  chr9_71783030     ZGre    C    T        0      0        2 
   9  chr9_71783030     ZHar    C    T        0      0        2 
   9  chr9_71783030   Sample    C    T        0      0        2 
   9  chr9_71792219     AAsi    T    C        0      0        2 
   9  chr9_71792219     AKia    T    C        0      0        2 
   9  chr9_71792219     AOna    T    C        0      0        2 
   9  chr9_71792219     ASom    T    C        0      0        2 
   9  chr9_71792219     HCab    T    C        0      0        2 
   9  chr9_71792219     HPrz    T    C        0      0        2 
   9  chr9_71792219     ZBoe    T    C        0      0        2 
   9  chr9_71792219     ZGre    T    C        0      0        2 
   9  chr9_71792219     ZHar    T    C      0.5      1        2 
   9  chr9_71792219   Sample    T    C        0      0        2 
   9  chr9_71795047     AAsi    A    G      0.5      1        2 
   9  chr9_71795047     AKia    A    G        0      0        2 
   9  chr9_71795047     AOna    A    G        0      0        2 
   9  chr9_71795047     ASom    A    G        0      0        2 
   9  chr9_71795047     HCab    A    G        0      0        2 
   9  chr9_71795047     HPrz    A    G        0      0        2 
   9  chr9_71795047     ZBoe    A    G        0      0        2 
   9  chr9_71795047     ZGre    A    G        0      0        2 
   9  chr9_71795047     ZHar    A    G        0      0        2 
   9  chr9_71795047   Sample    A    G        0      0        2 
   9  chr9_71798112     AAsi    C    T        0      0        2 
   9  chr9_71798112     AKia    C    T        0      0        2 
   9  chr9_71798112     AOna    C    T      0.5      1        2 
   9  chr9_71798112     ASom    C    T        0      0        2 
   9  chr9_71798112     HCab    C    T        0      0        2 
   9  chr9_71798112     HPrz    C    T        0      0        2 
   9  chr9_71798112     ZBoe    C    T        0      0        2 
   9  chr9_71798112     ZGre    C    T        0      0        2 
   9  chr9_71798112     ZHar    C    T        0      0        2 
   9  chr9_71798112   Sample    C    T        0      0        2 
   9  chr9_71802236     AAsi    C    T        0      0        2 
   9  chr9_71802236     AKia    C    T        0      0        2 
   9  chr9_71802236     AOna    C    T        0      0        2 
   9  chr9_71802236     ASom    C    T        0      0        2 
   9  chr9_71802236     HCab    C    T        0      0        2 
   9  chr9_71802236     HPrz    C    T        0      0        2 
   9  chr9_71802236     ZBoe    C    T      0.5      1        2 
   9  chr9_71802236     ZGre    C    T        0      0        2 
   9  chr9_71802236     ZHar    C    T        0      0        2 
   9  chr9_71802236   Sample    C    T        0      0        2 
   9  chr9_71803851     AAsi    A    C        0      0        2 
   9  chr9_71803851     AKia    A    C        0      0        2 
   9  chr9_71803851     AOna    A    C      0.5      1        2 
   9  chr9_71803851     ASom    A    C        0      0        2 
   9  chr9_71803851     HCab    A    C        0      0        2 
   9  chr9_71803851     HPrz    A    C        0      0        2 
   9  chr9_71803851     ZBoe    A    C        0      0        2 
   9  chr9_71803851     ZGre    A    C        0      0        2 
   9  chr9_71803851     ZHar    A    C        0      0        2 
   9  chr9_71803851   Sample    A    C        0      0        2 
   9  chr9_71806597     AAsi    T    C        0      0        2 
   9  chr9_71806597     AKia    T    C        0      0        2 
   9  chr9_71806597     AOna    T    C        0      0        2 
   9  chr9_71806597     ASom    T    C        0      0        2 
   9  chr9_71806597     HCab    T    C        1      2        2 
   9  chr9_71806597     HPrz    T    C        1      2        2 
   9  chr9_71806597     ZBoe    T    C        0      0        2 
   9  chr9_71806597     ZGre    T    C        0      0        2 
   9  chr9_71806597     ZHar    T    C        0      0        2 
   9  chr9_71806597   Sample    T    C        0      0        2 
   9  chr9_71814612     AAsi    G    A        0      0        2 
   9  chr9_71814612     AKia    G    A        1      2        2 
   9  chr9_71814612     AOna    G    A        1      2        2 
   9  chr9_71814612     ASom    G    A        0      0        2 
   9  chr9_71814612     HCab    G    A        0      0        2 
   9  chr9_71814612     HPrz    G    A        0      0        2 
   9  chr9_71814612     ZBoe    G    A        0      0        2 
   9  chr9_71814612     ZGre    G    A        0      0        2 
   9  chr9_71814612     ZHar    G    A        0      0        2 
   9  chr9_71814612   Sample    G    A        0      0        2 
   9  chr9_71817732     AAsi    T    C        0      0        2 
   9  chr9_71817732     AKia    T    C        0      0        2 
   9  chr9_71817732     AOna    T    C      0.5      1        2 
   9  chr9_71817732     ASom    T    C        0      0        2 
   9  chr9_71817732     HCab    T    C        0      0        2 
   9  chr9_71817732     HPrz    T    C        0      0        2 
   9  chr9_71817732     ZBoe    T    C        0      0        2 
   9  chr9_71817732     ZGre    T    C        0      0        2 
   9  chr9_71817732     ZHar    T    C        0      0        2 
   9  chr9_71817732   Sample    T    C        0      0        2 
   9  chr9_71822791     AAsi    G    A        1      2        2 
   9  chr9_71822791     AKia    G    A        0      0        2 
   9  chr9_71822791     AOna    G    A        0      0        2 
   9  chr9_71822791     ASom    G    A        1      2        2 
   9  chr9_71822791     HCab    G    A        0      0        2 
   9  chr9_71822791     HPrz    G    A        0      0        2 
   9  chr9_71822791     ZBoe    G    A        0      0        2 
   9  chr9_71822791     ZGre    G    A        0      0        2 
   9  chr9_71822791     ZHar    G    A        0      0        2 
   9  chr9_71822791   Sample    G    A        1      2        2 
   9  chr9_71824321     AAsi    G    A        0      0        2 
   9  chr9_71824321     AKia    G    A        0      0        2 
   9  chr9_71824321     AOna    G    A      0.5      1        2 
   9  chr9_71824321     ASom    G    A        0      0        2 
   9  chr9_71824321     HCab    G    A        0      0        2 
   9  chr9_71824321     HPrz    G    A        0      0        2 
   9  chr9_71824321     ZBoe    G    A        0      0        2 
   9  chr9_71824321     ZGre    G    A        0      0        2 
   9  chr9_71824321     ZHar    G    A        0      0        2 
   9  chr9_71824321   Sample    G    A        0      0        2 
   9  chr9_71834900     AAsi    C    T        1      2        2 
   9  chr9_71834900     AKia    C    T        0      0        2 
   9  chr9_71834900     AOna    C    T        0      0        2 
   9  chr9_71834900     ASom    C    T        0      0        2 
   9  chr9_71834900     HCab    C    T        0      0        2 
   9  chr9_71834900     HPrz    C    T        0      0        2 
   9  chr9_71834900     ZBoe    C    T        0      0        2 
   9  chr9_71834900     ZGre    C    T        0      0        2 
   9  chr9_71834900     ZHar    C    T        0      0        2 
   9  chr9_71834900   Sample    C    T        0      0        2 
   9  chr9_71835649     AAsi    A    G        0      0        2 
   9  chr9_71835649     AKia    A    G        0      0        2 
   9  chr9_71835649     AOna    A    G        0      0        2 
   9  chr9_71835649     ASom    A    G        0      0        2 
   9  chr9_71835649     HCab    A    G        0      0        2 
   9  chr9_71835649     HPrz    A    G        0      0        2 
   9  chr9_71835649     ZBoe    A    G        0      0        2 
   9  chr9_71835649     ZGre    A    G        0      0        2 
   9  chr9_71835649     ZHar    A    G      0.5      1        2 
   9  chr9_71835649   Sample    A    G        0      0        2 
   9  chr9_71837390     AAsi    T    C        0      0        2 
   9  chr9_71837390     AKia    T    C        0      0        2 
   9  chr9_71837390     AOna    T    C        0      0        2 
   9  chr9_71837390     ASom    T    C        0      0        2 
   9  chr9_71837390     HCab    T    C      0.5      1        2 
   9  chr9_71837390     HPrz    T    C        0      0        2 
   9  chr9_71837390     ZBoe    T    C        0      0        2 
   9  chr9_71837390     ZGre    T    C        0      0        2 
   9  chr9_71837390     ZHar    T    C        0      0        2 
   9  chr9_71837390   Sample    T    C        0      0        2 
   9  chr9_71838816     AAsi    A    G        0      0        2 
   9  chr9_71838816     AKia    A    G        0      0        2 
   9  chr9_71838816     AOna    A    G        0      0        2 
   9  chr9_71838816     ASom    A    G        0      0        2 
   9  chr9_71838816     HCab    A    G        1      2        2 
   9  chr9_71838816     HPrz    A    G        1      2        2 
   9  chr9_71838816     ZBoe    A    G        0      0        2 
   9  chr9_71838816     ZGre    A    G        0      0        2 
   9  chr9_71838816     ZHar    A    G        0      0        2 
   9  chr9_71838816   Sample    A    G        0      0        2 
   9  chr9_71842728     AAsi    T    C        0      0        2 
   9  chr9_71842728     AKia    T    C        1      2        2 
   9  chr9_71842728     AOna    T    C      0.5      1        2 
   9  chr9_71842728     ASom    T    C        0      0        2 
   9  chr9_71842728     HCab    T    C        0      0        2 
   9  chr9_71842728     HPrz    T    C        0      0        2 
   9  chr9_71842728     ZBoe    T    C        0      0        2 
   9  chr9_71842728     ZGre    T    C        0      0        2 
   9  chr9_71842728     ZHar    T    C        0      0        2 
   9  chr9_71842728   Sample    T    C        0      0        2 
   9  chr9_71842996     AAsi    T    C        0      0        2 
   9  chr9_71842996     AKia    T    C        0      0        2 
   9  chr9_71842996     AOna    T    C        0      0        2 
   9  chr9_71842996     ASom    T    C        0      0        2 
   9  chr9_71842996     HCab    T    C      0.5      1        2 
   9  chr9_71842996     HPrz    T    C        1      2        2 
   9  chr9_71842996     ZBoe    T    C        0      0        2 
   9  chr9_71842996     ZGre    T    C        0      0        2 
   9  chr9_71842996     ZHar    T    C        0      0        2 
   9  chr9_71842996   Sample    T    C        0      0        2 
   9  chr9_71845432     AAsi    T    C        0      0        2 
   9  chr9_71845432     AKia    T    C        0      0        2 
   9  chr9_71845432     AOna    T    C        0      0        2 
   9  chr9_71845432     ASom    T    C        0      0        2 
   9  chr9_71845432     HCab    T    C      0.5      1        2 
   9  chr9_71845432     HPrz    T    C        0      0        2 
   9  chr9_71845432     ZBoe    T    C        0      0        2 
   9  chr9_71845432     ZGre    T    C        0      0        2 
   9  chr9_71845432     ZHar    T    C        0      0        2 
   9  chr9_71845432   Sample    T    C        0      0        2 
   9  chr9_71848849     AAsi    A    G        0      0        2 
   9  chr9_71848849     AKia    A    G        0      0        2 
   9  chr9_71848849     AOna    A    G        0      0        2 
   9  chr9_71848849     ASom    A    G        0      0        2 
   9  chr9_71848849     HCab    A    G        0      0        2 
   9  chr9_71848849     HPrz    A    G        0      0        2 
   9  chr9_71848849     ZBoe    A    G        1      2        2 
   9  chr9_71848849     ZGre    A    G        1      2        2 
   9  chr9_71848849     ZHar    A    G        0      0        2 
   9  chr9_71848849   Sample    A    G        0      0        2 
   9  chr9_71855596     AAsi    A    G        0      0        2 
   9  chr9_71855596     AKia    A    G        0      0        2 
   9  chr9_71855596     AOna    A    G      0.5      1        2 
   9  chr9_71855596     ASom    A    G        0      0        2 
   9  chr9_71855596     HCab    A    G        0      0        2 
   9  chr9_71855596     HPrz    A    G        0      0        2 
   9  chr9_71855596     ZBoe    A    G        0      0        2 
   9  chr9_71855596     ZGre    A    G        0      0        2 
   9  chr9_71855596     ZHar    A    G        0      0        2 
   9  chr9_71855596   Sample    A    G        0      0        2 
   9  chr9_71855831     AAsi    G    A        0      0        2 
   9  chr9_71855831     AKia    G    A        0      0        2 
   9  chr9_71855831     AOna    G    A        0      0        2 
   9  chr9_71855831     ASom    G    A        0      0        2 
   9  chr9_71855831     HCab    G    A        1      2        2 
   9  chr9_71855831     HPrz    G    A        1      2        2 
   9  chr9_71855831     ZBoe    G    A        0      0        2 
   9  chr9_71855831     ZGre    G    A        0      0        2 
   9  chr9_71855831     ZHar    G    A        0      0        2 
   9  chr9_71855831   Sample    G    A        0      0        2 
   9  chr9_71856806     AAsi    T    G        0      0        2 
   9  chr9_71856806     AKia    T    G        0      0        2 
   9  chr9_71856806     AOna    T    G        0      0        2 
   9  chr9_71856806     ASom    T    G        0      0        2 
   9  chr9_71856806     HCab    T    G        0      0        2 
   9  chr9_71856806     HPrz    T    G        0      0        2 
   9  chr9_71856806     ZBoe    T    G        0      0        2 
   9  chr9_71856806     ZGre    T    G      0.5      1        2 
   9  chr9_71856806     ZHar    T    G        0      0        2 
   9  chr9_71856806   Sample    T    G        0      0        2 
   9  chr9_71865517     AAsi    G    A        1      2        2 
   9  chr9_71865517     AKia    G    A        0      0        2 
   9  chr9_71865517     AOna    G    A        1      2        2 
   9  chr9_71865517     ASom    G    A        0      0        2 
   9  chr9_71865517     HCab    G    A        0      0        2 
   9  chr9_71865517     HPrz    G    A        0      0        2 
   9  chr9_71865517     ZBoe    G    A        0      0        2 
   9  chr9_71865517     ZGre    G    A        0      0        2 
   9  chr9_71865517     ZHar    G    A        0      0        2 
   9  chr9_71865517   Sample    G    A        1      2        2 
   9  chr9_71871593     AAsi    A    G        0      0        2 
   9  chr9_71871593     AKia    A    G        0      0        2 
   9  chr9_71871593     AOna    A    G        0      0        2 
   9  chr9_71871593     ASom    A    G        0      0        2 
   9  chr9_71871593     HCab    A    G        0      0        2 
   9  chr9_71871593     HPrz    A    G        0      0        2 
   9  chr9_71871593     ZBoe    A    G      0.5      1        2 
   9  chr9_71871593     ZGre    A    G        1      2        2 
   9  chr9_71871593     ZHar    A    G        0      0        2 
   9  chr9_71871593   Sample    A    G        0      0        2 
   9  chr9_71873330     AAsi    A    G        0      0        2 
   9  chr9_71873330     AKia    A    G        0      0        2 
   9  chr9_71873330     AOna    A    G        0      0        2 
   9  chr9_71873330     ASom    A    G        0      0        2 
   9  chr9_71873330     HCab    A    G        0      0        2 
   9  chr9_71873330     HPrz    A    G        0      0        2 
   9  chr9_71873330     ZBoe    A    G      0.5      1        2 
   9  chr9_71873330     ZGre    A    G        0      0        2 
   9  chr9_71873330     ZHar    A    G        0      0        2 
   9  chr9_71873330   Sample    A    G        0      0        2 
   9  chr9_71874409     AAsi    T    C        0      0        2 
   9  chr9_71874409     AKia    T    C        0      0        2 
   9  chr9_71874409     AOna    T    C        0      0        2 
   9  chr9_71874409     ASom    T    C        0      0        2 
   9  chr9_71874409     HCab    T    C        0      0        2 
   9  chr9_71874409     HPrz    T    C        0      0        2 
   9  chr9_71874409     ZBoe    T    C        0      0        2 
   9  chr9_71874409     ZGre    T    C      0.5      1        2 
   9  chr9_71874409     ZHar    T    C        0      0        2 
   9  chr9_71874409   Sample    T    C        0      0        2 
   9  chr9_71878599     AAsi    T    C        0      0        2 
   9  chr9_71878599     AKia    T    C        0      0        2 
   9  chr9_71878599     AOna    T    C        0      0        2 
   9  chr9_71878599     ASom    T    C        0      0        2 
   9  chr9_71878599     HCab    T    C        1      2        2 
   9  chr9_71878599     HPrz    T    C        1      2        2 
   9  chr9_71878599     ZBoe    T    C        0      0        2 
   9  chr9_71878599     ZGre    T    C        0      0        2 
   9  chr9_71878599     ZHar    T    C        0      0        2 
   9  chr9_71878599   Sample    T    C        0      0        2 
   9  chr9_71881980     AAsi    C    A        0      0        2 
   9  chr9_71881980     AKia    C    A        0      0        2 
   9  chr9_71881980     AOna    C    A        0      0        2 
   9  chr9_71881980     ASom    C    A        0      0        2 
   9  chr9_71881980     HCab    C    A        1      2        2 
   9  chr9_71881980     HPrz    C    A        1      2        2 
   9  chr9_71881980     ZBoe    C    A        0      0        2 
   9  chr9_71881980     ZGre    C    A        0      0        2 
   9  chr9_71881980     ZHar    C    A        0      0        2 
   9  chr9_71881980   Sample    C    A        0      0        2 
   9  chr9_71885837     AAsi    A    G        0      0        2 
   9  chr9_71885837     AKia    A    G        0      0        2 
   9  chr9_71885837     AOna    A    G        0      0        2 
   9  chr9_71885837     ASom    A    G        0      0        2 
   9  chr9_71885837     HCab    A    G        0      0        2 
   9  chr9_71885837     HPrz    A    G      0.5      1        2 
   9  chr9_71885837     ZBoe    A    G        0      0        2 
   9  chr9_71885837     ZGre    A    G        0      0        2 
   9  chr9_71885837     ZHar    A    G        0      0        2 
   9  chr9_71885837   Sample    A    G        0      0        2 
   9  chr9_71893833     AAsi    G    T        0      0        2 
   9  chr9_71893833     AKia    G    T        0      0        2 
   9  chr9_71893833     AOna    G    T        0      0        2 
   9  chr9_71893833     ASom    G    T        0      0        2 
   9  chr9_71893833     HCab    G    T        0      0        2 
   9  chr9_71893833     HPrz    G    T        0      0        2 
   9  chr9_71893833     ZBoe    G    T      0.5      1        2 
   9  chr9_71893833     ZGre    G    T        0      0        2 
   9  chr9_71893833     ZHar    G    T        0      0        2 
   9  chr9_71893833   Sample    G    T        0      0        2 
   9  chr9_71896564     AAsi    C    T        0      0        2 
   9  chr9_71896564     AKia    C    T        0      0        2 
   9  chr9_71896564     AOna    C    T        0      0        2 
   9  chr9_71896564     ASom    C    T        0      0        2 
   9  chr9_71896564     HCab    C    T      0.5      1        2 
   9  chr9_71896564     HPrz    C    T        0      0        2 
   9  chr9_71896564     ZBoe    C    T        0      0        2 
   9  chr9_71896564     ZGre    C    T        0      0        2 
   9  chr9_71896564     ZHar    C    T        0      0        2 
   9  chr9_71896564   Sample    C    T        0      0        2 
   9  chr9_71897721     AAsi    A    G        0      0        2 
   9  chr9_71897721     AKia    A    G        0      0        2 
   9  chr9_71897721     AOna    A    G        1      2        2 
   9  chr9_71897721     ASom    A    G        0      0        2 
   9  chr9_71897721     HCab    A    G        0      0        2 
   9  chr9_71897721     HPrz    A    G        0      0        2 
   9  chr9_71897721     ZBoe    A    G        0      0        2 
   9  chr9_71897721     ZGre    A    G        0      0        2 
   9  chr9_71897721     ZHar    A    G        0      0        2 
   9  chr9_71897721   Sample    A    G        0      0        2 
   9  chr9_71901373     AAsi    T    A        0      0        2 
   9  chr9_71901373     AKia    T    A        0      0        2 
   9  chr9_71901373     AOna    T    A        0      0        2 
   9  chr9_71901373     ASom    T    A      0.5      1        2 
   9  chr9_71901373     HCab    T    A        0      0        2 
   9  chr9_71901373     HPrz    T    A        0      0        2 
   9  chr9_71901373     ZBoe    T    A        0      0        2 
   9  chr9_71901373     ZGre    T    A        0      0        2 
   9  chr9_71901373     ZHar    T    A        0      0        2 
   9  chr9_71901373   Sample    T    A        0      0        2 
   9  chr9_71908076     AAsi    T    C        0      0        2 
   9  chr9_71908076     AKia    T    C      0.5      1        2 
   9  chr9_71908076     AOna    T    C        0      0        2 
   9  chr9_71908076     ASom    T    C        1      2        2 
   9  chr9_71908076     HCab    T    C        0      0        2 
   9  chr9_71908076     HPrz    T    C        0      0        2 
   9  chr9_71908076     ZBoe    T    C        0      0        2 
   9  chr9_71908076     ZGre    T    C        0      0        2 
   9  chr9_71908076     ZHar    T    C        0      0        2 
   9  chr9_71908076   Sample    T    C        0      0        2 
   9  chr9_71910381     AAsi    T    C        0      0        2 
   9  chr9_71910381     AKia    T    C        0      0        2 
   9  chr9_71910381     AOna    T    C        0      0        2 
   9  chr9_71910381     ASom    T    C        0      0        2 
   9  chr9_71910381     HCab    T    C        1      2        2 
   9  chr9_71910381     HPrz    T    C        1      2        2 
   9  chr9_71910381     ZBoe    T    C        0      0        2 
   9  chr9_71910381     ZGre    T    C        0      0        2 
   9  chr9_71910381     ZHar    T    C        0      0        2 
   9  chr9_71910381   Sample    T    C        0      0        2 
   9  chr9_71914408     AAsi    T    C        0      0        2 
   9  chr9_71914408     AKia    T    C        0      0        2 
   9  chr9_71914408     AOna    T    C        0      0        2 
   9  chr9_71914408     ASom    T    C        0      0        2 
   9  chr9_71914408     HCab    T    C        1      2        2 
   9  chr9_71914408     HPrz    T    C        1      2        2 
   9  chr9_71914408     ZBoe    T    C        0      0        2 
   9  chr9_71914408     ZGre    T    C        0      0        2 
   9  chr9_71914408     ZHar    T    C        0      0        2 
   9  chr9_71914408   Sample    T    C        0      0        2 
   9  chr9_71915006     AAsi    A    T        0      0        2 
   9  chr9_71915006     AKia    A    T      0.5      1        2 
   9  chr9_71915006     AOna    A    T        0      0        2 
   9  chr9_71915006     ASom    A    T        0      0        2 
   9  chr9_71915006     HCab    A    T        0      0        2 
   9  chr9_71915006     HPrz    A    T        0      0        2 
   9  chr9_71915006     ZBoe    A    T        0      0        2 
   9  chr9_71915006     ZGre    A    T        0      0        2 
   9  chr9_71915006     ZHar    A    T        0      0        2 
   9  chr9_71915006   Sample    A    T        0      0        2 
   9  chr9_71926033     AAsi    A    G        0      0        2 
   9  chr9_71926033     AKia    A    G        0      0        2 
   9  chr9_71926033     AOna    A    G        0      0        2 
   9  chr9_71926033     ASom    A    G        0      0        2 
   9  chr9_71926033     HCab    A    G        0      0        2 
   9  chr9_71926033     HPrz    A    G        0      0        2 
   9  chr9_71926033     ZBoe    A    G      0.5      1        2 
   9  chr9_71926033     ZGre    A    G        0      0        2 
   9  chr9_71926033     ZHar    A    G        0      0        2 
   9  chr9_71926033   Sample    A    G        0      0        2 
   9  chr9_71926401     AAsi    A    C        0      0        2 
   9  chr9_71926401     AKia    A    C        0      0        2 
   9  chr9_71926401     AOna    A    C        0      0        2 
   9  chr9_71926401     ASom    A    C        0      0        2 
   9  chr9_71926401     HCab    A    C        0      0        2 
   9  chr9_71926401     HPrz    A    C        0      0        2 
   9  chr9_71926401     ZBoe    A    C        0      0        2 
   9  chr9_71926401     ZGre    A    C      0.5      1        2 
   9  chr9_71926401     ZHar    A    C        0      0        2 
   9  chr9_71926401   Sample    A    C        0      0        2 
   9  chr9_71927312     AAsi    A    C      0.5      1        2 
   9  chr9_71927312     AKia    A    C        0      0        2 
   9  chr9_71927312     AOna    A    C        0      0        2 
   9  chr9_71927312     ASom    A    C        0      0        2 
   9  chr9_71927312     HCab    A    C        0      0        2 
   9  chr9_71927312     HPrz    A    C        0      0        2 
   9  chr9_71927312     ZBoe    A    C        0      0        2 
   9  chr9_71927312     ZGre    A    C        0      0        2 
   9  chr9_71927312     ZHar    A    C        0      0        2 
   9  chr9_71927312   Sample    A    C        0      0        2 
   9  chr9_71927334     AAsi    A    G        0      0        2 
   9  chr9_71927334     AKia    A    G        0      0        2 
   9  chr9_71927334     AOna    A    G        0      0        2 
   9  chr9_71927334     ASom    A    G        0      0        2 
   9  chr9_71927334     HCab    A    G        0      0        2 
   9  chr9_71927334     HPrz    A    G        0      0        2 
   9  chr9_71927334     ZBoe    A    G      0.5      1        2 
   9  chr9_71927334     ZGre    A    G        0      0        2 
   9  chr9_71927334     ZHar    A    G        0      0        2 
   9  chr9_71927334   Sample    A    G        0      0        2 
   9  chr9_71928876     AAsi    A    G        0      0        2 
   9  chr9_71928876     AKia    A    G        1      2        2 
   9  chr9_71928876     AOna    A    G        0      0        2 
   9  chr9_71928876     ASom    A    G        0      0        2 
   9  chr9_71928876     HCab    A    G        0      0        2 
   9  chr9_71928876     HPrz    A    G        0      0        2 
   9  chr9_71928876     ZBoe    A    G        0      0        2 
   9  chr9_71928876     ZGre    A    G        0      0        2 
   9  chr9_71928876     ZHar    A    G        0      0        2 
   9  chr9_71928876   Sample    A    G        0      0        2 
   9  chr9_71936797     AAsi    T    C        0      0        2 
   9  chr9_71936797     AKia    T    C        0      0        2 
   9  chr9_71936797     AOna    T    C        0      0        2 
   9  chr9_71936797     ASom    T    C        0      0        2 
   9  chr9_71936797     HCab    T    C        0      0        2 
   9  chr9_71936797     HPrz    T    C      0.5      1        2 
   9  chr9_71936797     ZBoe    T    C        0      0        2 
   9  chr9_71936797     ZGre    T    C        0      0        2 
   9  chr9_71936797     ZHar    T    C        0      0        2 
   9  chr9_71936797   Sample    T    C        0      0        2 
   9  chr9_71940205     AAsi    A    G      0.5      1        2 
   9  chr9_71940205     AKia    A    G        0      0        2 
   9  chr9_71940205     AOna    A    G        0      0        2 
   9  chr9_71940205     ASom    A    G      0.5      1        2 
   9  chr9_71940205     HCab    A    G        0      0        2 
   9  chr9_71940205     HPrz    A    G        0      0        2 
   9  chr9_71940205     ZBoe    A    G        0      0        2 
   9  chr9_71940205     ZGre    A    G        0      0        2 
   9  chr9_71940205     ZHar    A    G        0      0        2 
   9  chr9_71940205   Sample    A    G        0      0        2 
   9  chr9_71943679     AAsi    A    T        0      0        2 
   9  chr9_71943679     AKia    A    T        1      2        2 
   9  chr9_71943679     AOna    A    T      0.5      1        2 
   9  chr9_71943679     ASom    A    T        0      0        2 
   9  chr9_71943679     HCab    A    T        0      0        2 
   9  chr9_71943679     HPrz    A    T        0      0        2 
   9  chr9_71943679     ZBoe    A    T        0      0        2 
   9  chr9_71943679     ZGre    A    T        0      0        2 
   9  chr9_71943679     ZHar    A    T        0      0        2 
   9  chr9_71943679   Sample    A    T        0      0        2 
   9  chr9_71949345     AAsi    T    C        1      2        2 
   9  chr9_71949345     AKia    T    C        0      0        2 
   9  chr9_71949345     AOna    T    C      0.5      1        2 
   9  chr9_71949345     ASom    T    C        1      2        2 
   9  chr9_71949345     HCab    T    C        0      0        2 
   9  chr9_71949345     HPrz    T    C        0      0        2 
   9  chr9_71949345     ZBoe    T    C        0      0        2 
   9  chr9_71949345     ZGre    T    C        0      0        2 
   9  chr9_71949345     ZHar    T    C        0      0        2 
   9  chr9_71949345   Sample    T    C        1      2        2 
   9  chr9_71949494     AAsi    C    T        0      0        2 
   9  chr9_71949494     AKia    C    T        0      0        2 
   9  chr9_71949494     AOna    C    T        0      0        2 
   9  chr9_71949494     ASom    C    T        0      0        2 
   9  chr9_71949494     HCab    C    T        1      2        2 
   9  chr9_71949494     HPrz    C    T        1      2        2 
   9  chr9_71949494     ZBoe    C    T        0      0        2 
   9  chr9_71949494     ZGre    C    T        0      0        2 
   9  chr9_71949494     ZHar    C    T        0      0        2 
   9  chr9_71949494   Sample    C    T        0      0        2 
   9  chr9_71956645     AAsi    G    T        0      0        2 
   9  chr9_71956645     AKia    G    T        0      0        2 
   9  chr9_71956645     AOna    G    T        0      0        2 
   9  chr9_71956645     ASom    G    T        0      0        2 
   9  chr9_71956645     HCab    G    T        0      0        2 
   9  chr9_71956645     HPrz    G    T        0      0        2 
   9  chr9_71956645     ZBoe    G    T        1      2        2 
   9  chr9_71956645     ZGre    G    T        0      0        2 
   9  chr9_71956645     ZHar    G    T        0      0        2 
   9  chr9_71956645   Sample    G    T        0      0        2 
   9  chr9_71965777     AAsi    T    C        0      0        2 
   9  chr9_71965777     AKia    T    C        0      0        2 
   9  chr9_71965777     AOna    T    C        0      0        2 
   9  chr9_71965777     ASom    T    C        0      0        2 
   9  chr9_71965777     HCab    T    C        1      2        2 
   9  chr9_71965777     HPrz    T    C        1      2        2 
   9  chr9_71965777     ZBoe    T    C        0      0        2 
   9  chr9_71965777     ZGre    T    C        0      0        2 
   9  chr9_71965777     ZHar    T    C        0      0        2 
   9  chr9_71965777   Sample    T    C        0      0        2 
   9  chr9_71971707     AAsi    T    C        0      0        2 
   9  chr9_71971707     AKia    T    C        0      0        2 
   9  chr9_71971707     AOna    T    C        0      0        2 
   9  chr9_71971707     ASom    T    C        0      0        2 
   9  chr9_71971707     HCab    T    C        0      0        2 
   9  chr9_71971707     HPrz    T    C        0      0        2 
   9  chr9_71971707     ZBoe    T    C        0      0        2 
   9  chr9_71971707     ZGre    T    C        0      0        2 
   9  chr9_71971707     ZHar    T    C      0.5      1        2 
   9  chr9_71971707   Sample    T    C        0      0        2 
   9  chr9_71975139     AAsi    C    T        0      0        2 
   9  chr9_71975139     AKia    C    T        0      0        2 
   9  chr9_71975139     AOna    C    T        0      0        2 
   9  chr9_71975139     ASom    C    T        0      0        2 
   9  chr9_71975139     HCab    C    T        0      0        2 
   9  chr9_71975139     HPrz    C    T        0      0        2 
   9  chr9_71975139     ZBoe    C    T        0      0        2 
   9  chr9_71975139     ZGre    C    T        0      0        2 
   9  chr9_71975139     ZHar    C    T        1      2        2 
   9  chr9_71975139   Sample    C    T        0      0        2 
   9  chr9_71978578     AAsi    C    T        0      0        2 
   9  chr9_71978578     AKia    C    T        0      0        2 
   9  chr9_71978578     AOna    C    T        0      0        2 
   9  chr9_71978578     ASom    C    T        0      0        2 
   9  chr9_71978578     HCab    C    T        0      0        2 
   9  chr9_71978578     HPrz    C    T        0      0        2 
   9  chr9_71978578     ZBoe    C    T      0.5      1        2 
   9  chr9_71978578     ZGre    C    T        0      0        2 
   9  chr9_71978578     ZHar    C    T        0      0        2 
   9  chr9_71978578   Sample    C    T        0      0        2 
   9  chr9_71979844     AAsi    A    G        0      0        2 
   9  chr9_71979844     AKia    A    G        0      0        2 
   9  chr9_71979844     AOna    A    G        0      0        2 
   9  chr9_71979844     ASom    A    G        0      0        2 
   9  chr9_71979844     HCab    A    G        0      0        2 
   9  chr9_71979844     HPrz    A    G        0      0        2 
   9  chr9_71979844     ZBoe    A    G        0      0        2 
   9  chr9_71979844     ZGre    A    G        0      0        2 
   9  chr9_71979844     ZHar    A    G      0.5      1        2 
   9  chr9_71979844   Sample    A    G        0      0        2 
   9  chr9_71988579     AAsi    T    C      0.5      1        2 
   9  chr9_71988579     AKia    T    C        0      0        2 
   9  chr9_71988579     AOna    T    C        0      0        2 
   9  chr9_71988579     ASom    T    C        0      0        2 
   9  chr9_71988579     HCab    T    C        0      0        2 
   9  chr9_71988579     HPrz    T    C        0      0        2 
   9  chr9_71988579     ZBoe    T    C        0      0        2 
   9  chr9_71988579     ZGre    T    C        0      0        2 
   9  chr9_71988579     ZHar    T    C        0      0        2 
   9  chr9_71988579   Sample    T    C        1      2        2 
   9  chr9_71990662     AAsi    G    T        0      0        2 
   9  chr9_71990662     AKia    G    T        0      0        2 
   9  chr9_71990662     AOna    G    T        0      0        2 
   9  chr9_71990662     ASom    G    T        0      0        2 
   9  chr9_71990662     HCab    G    T        0      0        2 
   9  chr9_71990662     HPrz    G    T        0      0        2 
   9  chr9_71990662     ZBoe    G    T        0      0        2 
   9  chr9_71990662     ZGre    G    T        1      2        2 
   9  chr9_71990662     ZHar    G    T        0      0        2 
   9  chr9_71990662   Sample    G    T        0      0        2 
   9  chr9_71994181     AAsi    G    A        0      0        2 
   9  chr9_71994181     AKia    G    A        0      0        2 
   9  chr9_71994181     AOna    G    A        0      0        2 
   9  chr9_71994181     ASom    G    A        0      0        2 
   9  chr9_71994181     HCab    G    A      0.5      1        2 
   9  chr9_71994181     HPrz    G    A        0      0        2 
   9  chr9_71994181     ZBoe    G    A        0      0        2 
   9  chr9_71994181     ZGre    G    A        0      0        2 
   9  chr9_71994181     ZHar    G    A        0      0        2 
   9  chr9_71994181   Sample    G    A        0      0        2 
   9  chr9_71995097     AAsi    T    C        0      0        2 
   9  chr9_71995097     AKia    T    C        0      0        2 
   9  chr9_71995097     AOna    T    C        0      0        2 
   9  chr9_71995097     ASom    T    C        0      0        2 
   9  chr9_71995097     HCab    T    C      0.5      1        2 
   9  chr9_71995097     HPrz    T    C        1      2        2 
   9  chr9_71995097     ZBoe    T    C        0      0        2 
   9  chr9_71995097     ZGre    T    C        0      0        2 
   9  chr9_71995097     ZHar    T    C        0      0        2 
   9  chr9_71995097   Sample    T    C        0      0        2 
   9  chr9_71997791     AAsi    A    T        0      0        2 
   9  chr9_71997791     AKia    A    T        0      0        2 
   9  chr9_71997791     AOna    A    T        0      0        2 
   9  chr9_71997791     ASom    A    T        0      0        2 
   9  chr9_71997791     HCab    A    T      0.5      1        2 
   9  chr9_71997791     HPrz    A    T        0      0        2 
   9  chr9_71997791     ZBoe    A    T        0      0        2 
   9  chr9_71997791     ZGre    A    T        0      0        2 
   9  chr9_71997791     ZHar    A    T        0      0        2 
   9  chr9_71997791   Sample    A    T        0      0        2 
   9  chr9_72000075     AAsi    A    G      0.5      1        2 
   9  chr9_72000075     AKia    A    G        0      0        2 
   9  chr9_72000075     AOna    A    G        0      0        2 
   9  chr9_72000075     ASom    A    G        0      0        2 
   9  chr9_72000075     HCab    A    G      0.5      1        2 
   9  chr9_72000075     HPrz    A    G        1      2        2 
   9  chr9_72000075     ZBoe    A    G        0      0        2 
   9  chr9_72000075     ZGre    A    G        0      0        2 
   9  chr9_72000075     ZHar    A    G        0      0        2 
   9  chr9_72000075   Sample    A    G        0      0        2 
   9  chr9_72003206     AAsi    C    T        0      0        2 
   9  chr9_72003206     AKia    C    T        1      2        2 
   9  chr9_72003206     AOna    C    T        1      2        2 
   9  chr9_72003206     ASom    C    T        0      0        2 
   9  chr9_72003206     HCab    C    T        0      0        2 
   9  chr9_72003206     HPrz    C    T        0      0        2 
   9  chr9_72003206     ZBoe    C    T        0      0        2 
   9  chr9_72003206     ZGre    C    T        0      0        2 
   9  chr9_72003206     ZHar    C    T        0      0        2 
   9  chr9_72003206   Sample    C    T        0      0        2 
   9  chr9_72006381     AAsi    C    G        0      0        2 
   9  chr9_72006381     AKia    C    G        0      0        2 
   9  chr9_72006381     AOna    C    G        0      0        2 
   9  chr9_72006381     ASom    C    G        0      0        2 
   9  chr9_72006381     HCab    C    G        0      0        2 
   9  chr9_72006381     HPrz    C    G        0      0        2 
   9  chr9_72006381     ZBoe    C    G      0.5      1        2 
   9  chr9_72006381     ZGre    C    G        0      0        2 
   9  chr9_72006381     ZHar    C    G        0      0        2 
   9  chr9_72006381   Sample    C    G        0      0        2 
   9  chr9_72008899     AAsi    T    C        0      0        2 
   9  chr9_72008899     AKia    T    C        0      0        2 
   9  chr9_72008899     AOna    T    C        0      0        2 
   9  chr9_72008899     ASom    T    C        0      0        2 
   9  chr9_72008899     HCab    T    C      0.5      1        2 
   9  chr9_72008899     HPrz    T    C        1      2        2 
   9  chr9_72008899     ZBoe    T    C        0      0        2 
   9  chr9_72008899     ZGre    T    C        0      0        2 
   9  chr9_72008899     ZHar    T    C        0      0        2 
   9  chr9_72008899   Sample    T    C        0      0        2 
   9  chr9_72010177     AAsi    T    G        0      0        2 
   9  chr9_72010177     AKia    T    G        0      0        2 
   9  chr9_72010177     AOna    T    G        0      0        2 
   9  chr9_72010177     ASom    T    G        0      0        2 
   9  chr9_72010177     HCab    T    G        0      0        2 
   9  chr9_72010177     HPrz    T    G        0      0        2 
   9  chr9_72010177     ZBoe    T    G        0      0        2 
   9  chr9_72010177     ZGre    T    G        1      2        2 
   9  chr9_72010177     ZHar    T    G      0.5      1        2 
   9  chr9_72010177   Sample    T    G        0      0        2 
   9  chr9_72013914     AAsi    G    A        0      0        2 
   9  chr9_72013914     AKia    G    A      0.5      1        2 
   9  chr9_72013914     AOna    G    A        0      0        2 
   9  chr9_72013914     ASom    G    A        0      0        2 
   9  chr9_72013914     HCab    G    A        0      0        2 
   9  chr9_72013914     HPrz    G    A        0      0        2 
   9  chr9_72013914     ZBoe    G    A        0      0        2 
   9  chr9_72013914     ZGre    G    A        0      0        2 
   9  chr9_72013914     ZHar    G    A        0      0        2 
   9  chr9_72013914   Sample    G    A        0      0        2 
   9  chr9_72016322     AAsi    G    A        0      0        2 
   9  chr9_72016322     AKia    G    A        0      0        2 
   9  chr9_72016322     AOna    G    A        0      0        2 
   9  chr9_72016322     ASom    G    A        0      0        2 
   9  chr9_72016322     HCab    G    A        0      0        2 
   9  chr9_72016322     HPrz    G    A        0      0        2 
   9  chr9_72016322     ZBoe    G    A        0      0        2 
   9  chr9_72016322     ZGre    G    A        0      0        2 
   9  chr9_72016322     ZHar    G    A      0.5      1        2 
   9  chr9_72016322   Sample    G    A        0      0        2 
   9  chr9_72016378     AAsi    G    C        0      0        2 
   9  chr9_72016378     AKia    G    C        0      0        2 
   9  chr9_72016378     AOna    G    C        0      0        2 
   9  chr9_72016378     ASom    G    C        0      0        2 
   9  chr9_72016378     HCab    G    C        0      0        2 
   9  chr9_72016378     HPrz    G    C        0      0        2 
   9  chr9_72016378     ZBoe    G    C        0      0        2 
   9  chr9_72016378     ZGre    G    C        1      2        2 
   9  chr9_72016378     ZHar    G    C        0      0        2 
   9  chr9_72016378   Sample    G    C        0      0        2 
   9  chr9_72021783     AAsi    A    G        0      0        2 
   9  chr9_72021783     AKia    A    G      0.5      1        2 
   9  chr9_72021783     AOna    A    G        1      2        2 
   9  chr9_72021783     ASom    A    G        0      0        2 
   9  chr9_72021783     HCab    A    G        0      0        2 
   9  chr9_72021783     HPrz    A    G        0      0        2 
   9  chr9_72021783     ZBoe    A    G        0      0        2 
   9  chr9_72021783     ZGre    A    G        0      0        2 
   9  chr9_72021783     ZHar    A    G        0      0        2 
   9  chr9_72021783   Sample    A    G        0      0        2 
   9  chr9_72023243     AAsi    T    C        0      0        2 
   9  chr9_72023243     AKia    T    C        0      0        2 
   9  chr9_72023243     AOna    T    C        0      0        2 
   9  chr9_72023243     ASom    T    C        0      0        2 
   9  chr9_72023243     HCab    T    C        0      0        2 
   9  chr9_72023243     HPrz    T    C        0      0        2 
   9  chr9_72023243     ZBoe    T    C      0.5      1        2 
   9  chr9_72023243     ZGre    T    C        0      0        2 
   9  chr9_72023243     ZHar    T    C        1      2        2 
   9  chr9_72023243   Sample    T    C        0      0        2 
   9  chr9_72023270     AAsi    G    T        0      0        2 
   9  chr9_72023270     AKia    G    T        0      0        2 
   9  chr9_72023270     AOna    G    T        0      0        2 
   9  chr9_72023270     ASom    G    T        0      0        2 
   9  chr9_72023270     HCab    G    T      0.5      1        2 
   9  chr9_72023270     HPrz    G    T        0      0        2 
   9  chr9_72023270     ZBoe    G    T        0      0        2 
   9  chr9_72023270     ZGre    G    T        0      0        2 
   9  chr9_72023270     ZHar    G    T        0      0        2 
   9  chr9_72023270   Sample    G    T        0      0        2 
   9  chr9_72026927     AAsi    A    C        0      0        2 
   9  chr9_72026927     AKia    A    C        0      0        2 
   9  chr9_72026927     AOna    A    C        0      0        2 
   9  chr9_72026927     ASom    A    C        0      0        2 
   9  chr9_72026927     HCab    A    C        1      2        2 
   9  chr9_72026927     HPrz    A    C        1      2        2 
   9  chr9_72026927     ZBoe    A    C        0      0        2 
   9  chr9_72026927     ZGre    A    C        0      0        2 
   9  chr9_72026927     ZHar    A    C        0      0        2 
   9  chr9_72026927   Sample    A    C        0      0        2 
   9  chr9_72028350     AAsi    T    C        0      0        2 
   9  chr9_72028350     AKia    T    C        0      0        2 
   9  chr9_72028350     AOna    T    C        0      0        2 
   9  chr9_72028350     ASom    T    C      0.5      1        2 
   9  chr9_72028350     HCab    T    C        0      0        2 
   9  chr9_72028350     HPrz    T    C        0      0        2 
   9  chr9_72028350     ZBoe    T    C        0      0        2 
   9  chr9_72028350     ZGre    T    C        0      0        2 
   9  chr9_72028350     ZHar    T    C        0      0        2 
   9  chr9_72028350   Sample    T    C        0      0        2 
   9  chr9_72028949     AAsi    G    A      0.5      1        2 
   9  chr9_72028949     AKia    G    A        0      0        2 
   9  chr9_72028949     AOna    G    A        0      0        2 
   9  chr9_72028949     ASom    G    A        0      0        2 
   9  chr9_72028949     HCab    G    A        0      0        2 
   9  chr9_72028949     HPrz    G    A        0      0        2 
   9  chr9_72028949     ZBoe    G    A        0      0        2 
   9  chr9_72028949     ZGre    G    A        0      0        2 
   9  chr9_72028949     ZHar    G    A        0      0        2 
   9  chr9_72028949   Sample    G    A        1      2        2 
   9  chr9_72036073     AAsi    G    T        0      0        2 
   9  chr9_72036073     AKia    G    T        0      0        2 
   9  chr9_72036073     AOna    G    T        0      0        2 
   9  chr9_72036073     ASom    G    T        0      0        2 
   9  chr9_72036073     HCab    G    T        1      2        2 
   9  chr9_72036073     HPrz    G    T        1      2        2 
   9  chr9_72036073     ZBoe    G    T        0      0        2 
   9  chr9_72036073     ZGre    G    T        0      0        2 
   9  chr9_72036073     ZHar    G    T        0      0        2 
   9  chr9_72036073   Sample    G    T        0      0        2 
   9  chr9_72041022     AAsi    G    A      0.5      1        2 
   9  chr9_72041022     AKia    G    A        0      0        2 
   9  chr9_72041022     AOna    G    A        0      0        2 
   9  chr9_72041022     ASom    G    A        0      0        2 
   9  chr9_72041022     HCab    G    A        0      0        2 
   9  chr9_72041022     HPrz    G    A        0      0        2 
   9  chr9_72041022     ZBoe    G    A        0      0        2 
   9  chr9_72041022     ZGre    G    A        0      0        2 
   9  chr9_72041022     ZHar    G    A        0      0        2 
   9  chr9_72041022   Sample    G    A        0      0        2 
   9  chr9_72043755     AAsi    G    T        0      0        2 
   9  chr9_72043755     AKia    G    T        0      0        2 
   9  chr9_72043755     AOna    G    T        0      0        2 
   9  chr9_72043755     ASom    G    T        0      0        2 
   9  chr9_72043755     HCab    G    T        0      0        2 
   9  chr9_72043755     HPrz    G    T        0      0        2 
   9  chr9_72043755     ZBoe    G    T        0      0        2 
   9  chr9_72043755     ZGre    G    T        1      2        2 
   9  chr9_72043755     ZHar    G    T        0      0        2 
   9  chr9_72043755   Sample    G    T        0      0        2 
   9  chr9_72045592     AAsi    C    T        0      0        2 
   9  chr9_72045592     AKia    C    T        0      0        2 
   9  chr9_72045592     AOna    C    T      0.5      1        2 
   9  chr9_72045592     ASom    C    T        0      0        2 
   9  chr9_72045592     HCab    C    T        0      0        2 
   9  chr9_72045592     HPrz    C    T        0      0        2 
   9  chr9_72045592     ZBoe    C    T        0      0        2 
   9  chr9_72045592     ZGre    C    T        0      0        2 
   9  chr9_72045592     ZHar    C    T        0      0        2 
   9  chr9_72045592   Sample    C    T        0      0        2 
   9  chr9_72045614     AAsi    T    C        0      0        2 
   9  chr9_72045614     AKia    T    C        0      0        2 
   9  chr9_72045614     AOna    T    C        0      0        2 
   9  chr9_72045614     ASom    T    C        0      0        2 
   9  chr9_72045614     HCab    T    C        1      2        2 
   9  chr9_72045614     HPrz    T    C        1      2        2 
   9  chr9_72045614     ZBoe    T    C        0      0        2 
   9  chr9_72045614     ZGre    T    C        0      0        2 
   9  chr9_72045614     ZHar    T    C        0      0        2 
   9  chr9_72045614   Sample    T    C        0      0        2 
   9  chr9_72049945     AAsi    C    T        0      0        2 
   9  chr9_72049945     AKia    C    T        0      0        2 
   9  chr9_72049945     AOna    C    T        0      0        2 
   9  chr9_72049945     ASom    C    T        0      0        2 
   9  chr9_72049945     HCab    C    T        0      0        2 
   9  chr9_72049945     HPrz    C    T        0      0        2 
   9  chr9_72049945     ZBoe    C    T        0      0        2 
   9  chr9_72049945     ZGre    C    T      0.5      1        2 
   9  chr9_72049945     ZHar    C    T        0      0        2 
   9  chr9_72049945   Sample    C    T        0      0        2 
   9  chr9_72053317     AAsi    T    G        0      0        2 
   9  chr9_72053317     AKia    T    G        0      0        2 
   9  chr9_72053317     AOna    T    G        0      0        2 
   9  chr9_72053317     ASom    T    G        0      0        2 
   9  chr9_72053317     HCab    T    G        0      0        2 
   9  chr9_72053317     HPrz    T    G        0      0        2 
   9  chr9_72053317     ZBoe    T    G        0      0        2 
   9  chr9_72053317     ZGre    T    G        0      0        2 
   9  chr9_72053317     ZHar    T    G      0.5      1        2 
   9  chr9_72053317   Sample    T    G        0      0        2 
   9  chr9_72053649     AAsi    T    C        0      0        2 
   9  chr9_72053649     AKia    T    C        0      0        2 
   9  chr9_72053649     AOna    T    C        0      0        2 
   9  chr9_72053649     ASom    T    C        0      0        2 
   9  chr9_72053649     HCab    T    C        1      2        2 
   9  chr9_72053649     HPrz    T    C        1      2        2 
   9  chr9_72053649     ZBoe    T    C        0      0        2 
   9  chr9_72053649     ZGre    T    C        0      0        2 
   9  chr9_72053649     ZHar    T    C        0      0        2 
   9  chr9_72053649   Sample    T    C        0      0        2 
   9  chr9_72059284     AAsi    C    T        0      0        2 
   9  chr9_72059284     AKia    C    T        0      0        2 
   9  chr9_72059284     AOna    C    T        0      0        2 
   9  chr9_72059284     ASom    C    T      0.5      1        2 
   9  chr9_72059284     HCab    C    T        0      0        2 
   9  chr9_72059284     HPrz    C    T      0.5      1        2 
   9  chr9_72059284     ZBoe    C    T        0      0        2 
   9  chr9_72059284     ZGre    C    T        0      0        2 
   9  chr9_72059284     ZHar    C    T        0      0        2 
   9  chr9_72059284   Sample    C    T        0      0        2 
   9  chr9_72059436     AAsi    G    A        0      0        2 
   9  chr9_72059436     AKia    G    A        0      0        2 
   9  chr9_72059436     AOna    G    A      0.5      1        2 
   9  chr9_72059436     ASom    G    A        0      0        2 
   9  chr9_72059436     HCab    G    A        0      0        2 
   9  chr9_72059436     HPrz    G    A        0      0        2 
   9  chr9_72059436     ZBoe    G    A        0      0        2 
   9  chr9_72059436     ZGre    G    A        0      0        2 
   9  chr9_72059436     ZHar    G    A        0      0        2 
   9  chr9_72059436   Sample    G    A        0      0        2 
   9  chr9_72060930     AAsi    C    A        0      0        2 
   9  chr9_72060930     AKia    C    A        0      0        2 
   9  chr9_72060930     AOna    C    A        0      0        2 
   9  chr9_72060930     ASom    C    A        0      0        2 
   9  chr9_72060930     HCab    C    A        0      0        2 
   9  chr9_72060930     HPrz    C    A        0      0        2 
   9  chr9_72060930     ZBoe    C    A        0      0        2 
   9  chr9_72060930     ZGre    C    A        0      0        2 
   9  chr9_72060930     ZHar    C    A      0.5      1        2 
   9  chr9_72060930   Sample    C    A        0      0        2 
   9  chr9_72066239     AAsi    T    C        0      0        2 
   9  chr9_72066239     AKia    T    C        0      0        2 
   9  chr9_72066239     AOna    T    C        0      0        2 
   9  chr9_72066239     ASom    T    C        0      0        2 
   9  chr9_72066239     HCab    T    C        1      2        2 
   9  chr9_72066239     HPrz    T    C        1      2        2 
   9  chr9_72066239     ZBoe    T    C        0      0        2 
   9  chr9_72066239     ZGre    T    C        0      0        2 
   9  chr9_72066239     ZHar    T    C        0      0        2 
   9  chr9_72066239   Sample    T    C        0      0        2 
   9  chr9_72066287     AAsi    T    C        0      0        2 
   9  chr9_72066287     AKia    T    C        0      0        2 
   9  chr9_72066287     AOna    T    C      0.5      1        2 
   9  chr9_72066287     ASom    T    C        0      0        2 
   9  chr9_72066287     HCab    T    C        0      0        2 
   9  chr9_72066287     HPrz    T    C        0      0        2 
   9  chr9_72066287     ZBoe    T    C        0      0        2 
   9  chr9_72066287     ZGre    T    C        0      0        2 
   9  chr9_72066287     ZHar    T    C        0      0        2 
   9  chr9_72066287   Sample    T    C        0      0        2 
   9  chr9_72070701     AAsi    A    C        0      0        2 
   9  chr9_72070701     AKia    A    C        0      0        2 
   9  chr9_72070701     AOna    A    C        0      0        2 
   9  chr9_72070701     ASom    A    C        0      0        2 
   9  chr9_72070701     HCab    A    C        1      2        2 
   9  chr9_72070701     HPrz    A    C        1      2        2 
   9  chr9_72070701     ZBoe    A    C        0      0        2 
   9  chr9_72070701     ZGre    A    C        0      0        2 
   9  chr9_72070701     ZHar    A    C        0      0        2 
   9  chr9_72070701   Sample    A    C        0      0        2 
   9  chr9_72073644     AAsi    C    T        0      0        2 
   9  chr9_72073644     AKia    C    T        0      0        2 
   9  chr9_72073644     AOna    C    T        0      0        2 
   9  chr9_72073644     ASom    C    T        0      0        2 
   9  chr9_72073644     HCab    C    T        1      2        2 
   9  chr9_72073644     HPrz    C    T        1      2        2 
   9  chr9_72073644     ZBoe    C    T        0      0        2 
   9  chr9_72073644     ZGre    C    T        0      0        2 
   9  chr9_72073644     ZHar    C    T        0      0        2 
   9  chr9_72073644   Sample    C    T        0      0        2 
   9  chr9_72075615     AAsi    A    G        0      0        2 
   9  chr9_72075615     AKia    A    G        0      0        2 
   9  chr9_72075615     AOna    A    G        0      0        2 
   9  chr9_72075615     ASom    A    G        0      0        2 
   9  chr9_72075615     HCab    A    G        1      2        2 
   9  chr9_72075615     HPrz    A    G        1      2        2 
   9  chr9_72075615     ZBoe    A    G        0      0        2 
   9  chr9_72075615     ZGre    A    G        0      0        2 
   9  chr9_72075615     ZHar    A    G        0      0        2 
   9  chr9_72075615   Sample    A    G        0      0        2 
   9  chr9_72075808     AAsi    A    G        0      0        2 
   9  chr9_72075808     AKia    A    G        0      0        2 
   9  chr9_72075808     AOna    A    G        0      0        2 
   9  chr9_72075808     ASom    A    G        0      0        2 
   9  chr9_72075808     HCab    A    G        0      0        2 
   9  chr9_72075808     HPrz    A    G        0      0        2 
   9  chr9_72075808     ZBoe    A    G        0      0        2 
   9  chr9_72075808     ZGre    A    G        0      0        2 
   9  chr9_72075808     ZHar    A    G      0.5      1        2 
   9  chr9_72075808   Sample    A    G        0      0        2 
   9  chr9_72075884     AAsi    G    T        0      0        2 
   9  chr9_72075884     AKia    G    T        0      0        2 
   9  chr9_72075884     AOna    G    T        0      0        2 
   9  chr9_72075884     ASom    G    T        0      0        2 
   9  chr9_72075884     HCab    G    T        0      0        2 
   9  chr9_72075884     HPrz    G    T        0      0        2 
   9  chr9_72075884     ZBoe    G    T        0      0        2 
   9  chr9_72075884     ZGre    G    T      0.5      1        2 
   9  chr9_72075884     ZHar    G    T        0      0        2 
   9  chr9_72075884   Sample    G    T        0      0        2 
   9  chr9_72076144     AAsi    G    A        0      0        2 
   9  chr9_72076144     AKia    G    A        0      0        2 
   9  chr9_72076144     AOna    G    A        0      0        2 
   9  chr9_72076144     ASom    G    A        0      0        2 
   9  chr9_72076144     HCab    G    A        1      2        2 
   9  chr9_72076144     HPrz    G    A        1      2        2 
   9  chr9_72076144     ZBoe    G    A        0      0        2 
   9  chr9_72076144     ZGre    G    A        0      0        2 
   9  chr9_72076144     ZHar    G    A        0      0        2 
   9  chr9_72076144   Sample    G    A        0      0        2 
   9  chr9_72077236     AAsi    T    C        0      0        2 
   9  chr9_72077236     AKia    T    C        0      0        2 
   9  chr9_72077236     AOna    T    C        0      0        2 
   9  chr9_72077236     ASom    T    C        1      2        2 
   9  chr9_72077236     HCab    T    C        0      0        2 
   9  chr9_72077236     HPrz    T    C        0      0        2 
   9  chr9_72077236     ZBoe    T    C        0      0        2 
   9  chr9_72077236     ZGre    T    C        0      0        2 
   9  chr9_72077236     ZHar    T    C        0      0        2 
   9  chr9_72077236   Sample    T    C        0      0        2 
   9  chr9_72080407     AAsi    T    C        0      0        2 
   9  chr9_72080407     AKia    T    C        0      0        2 
   9  chr9_72080407     AOna    T    C        0      0        2 
   9  chr9_72080407     ASom    T    C        0      0        2 
   9  chr9_72080407     HCab    T    C        1      2        2 
   9  chr9_72080407     HPrz    T    C        1      2        2 
   9  chr9_72080407     ZBoe    T    C        0      0        2 
   9  chr9_72080407     ZGre    T    C        0      0        2 
   9  chr9_72080407     ZHar    T    C        0      0        2 
   9  chr9_72080407   Sample    T    C        0      0        2 
   9  chr9_72090492     AAsi    T    C        0      0        2 
   9  chr9_72090492     AKia    T    C        0      0        2 
   9  chr9_72090492     AOna    T    C      0.5      1        2 
   9  chr9_72090492     ASom    T    C        0      0        2 
   9  chr9_72090492     HCab    T    C        0      0        2 
   9  chr9_72090492     HPrz    T    C        0      0        2 
   9  chr9_72090492     ZBoe    T    C        0      0        2 
   9  chr9_72090492     ZGre    T    C      0.5      1        2 
   9  chr9_72090492     ZHar    T    C        0      0        2 
   9  chr9_72090492   Sample    T    C        0      0        2 
   9  chr9_72092516     AAsi    A    G        0      0        2 
   9  chr9_72092516     AKia    A    G        0      0        2 
   9  chr9_72092516     AOna    A    G        0      0        2 
   9  chr9_72092516     ASom    A    G        0      0        2 
   9  chr9_72092516     HCab    A    G        0      0        2 
   9  chr9_72092516     HPrz    A    G        0      0        2 
   9  chr9_72092516     ZBoe    A    G        1      2        2 
   9  chr9_72092516     ZGre    A    G        0      0        2 
   9  chr9_72092516     ZHar    A    G        0      0        2 
   9  chr9_72092516   Sample    A    G        0      0        2 
   9  chr9_72099917     AAsi    C    T        0      0        2 
   9  chr9_72099917     AKia    C    T        0      0        2 
   9  chr9_72099917     AOna    C    T        0      0        2 
   9  chr9_72099917     ASom    C    T        0      0        2 
   9  chr9_72099917     HCab    C    T        1      2        2 
   9  chr9_72099917     HPrz    C    T        1      2        2 
   9  chr9_72099917     ZBoe    C    T        0      0        2 
   9  chr9_72099917     ZGre    C    T        0      0        2 
   9  chr9_72099917     ZHar    C    T        0      0        2 
   9  chr9_72099917   Sample    C    T        0      0        2 
   9  chr9_72105249     AAsi    A    C        0      0        2 
   9  chr9_72105249     AKia    A    C        0      0        2 
   9  chr9_72105249     AOna    A    C        0      0        2 
   9  chr9_72105249     ASom    A    C        0      0        2 
   9  chr9_72105249     HCab    A    C        0      0        2 
   9  chr9_72105249     HPrz    A    C        0      0        2 
   9  chr9_72105249     ZBoe    A    C        0      0        2 
   9  chr9_72105249     ZGre    A    C        0      0        2 
   9  chr9_72105249     ZHar    A    C      0.5      1        2 
   9  chr9_72105249   Sample    A    C        0      0        2 
   9  chr9_72107016     AAsi    G    T        0      0        2 
   9  chr9_72107016     AKia    G    T        1      2        2 
   9  chr9_72107016     AOna    G    T        0      0        2 
   9  chr9_72107016     ASom    G    T        0      0        2 
   9  chr9_72107016     HCab    G    T        0      0        2 
   9  chr9_72107016     HPrz    G    T        0      0        2 
   9  chr9_72107016     ZBoe    G    T        0      0        2 
   9  chr9_72107016     ZGre    G    T        0      0        2 
   9  chr9_72107016     ZHar    G    T        0      0        2 
   9  chr9_72107016   Sample    G    T        0      0        2 
   9  chr9_72111342     AAsi    G    A        0      0        2 
   9  chr9_72111342     AKia    G    A        0      0        2 
   9  chr9_72111342     AOna    G    A        0      0        2 
   9  chr9_72111342     ASom    G    A        0      0        2 
   9  chr9_72111342     HCab    G    A        1      2        2 
   9  chr9_72111342     HPrz    G    A        1      2        2 
   9  chr9_72111342     ZBoe    G    A        0      0        2 
   9  chr9_72111342     ZGre    G    A        0      0        2 
   9  chr9_72111342     ZHar    G    A        0      0        2 
   9  chr9_72111342   Sample    G    A        0      0        2 
   9  chr9_72111415     AAsi    C    T        0      0        2 
   9  chr9_72111415     AKia    C    T        0      0        2 
   9  chr9_72111415     AOna    C    T        0      0        2 
   9  chr9_72111415     ASom    C    T        0      0        2 
   9  chr9_72111415     HCab    C    T        1      2        2 
   9  chr9_72111415     HPrz    C    T        1      2        2 
   9  chr9_72111415     ZBoe    C    T        0      0        2 
   9  chr9_72111415     ZGre    C    T        0      0        2 
   9  chr9_72111415     ZHar    C    T        0      0        2 
   9  chr9_72111415   Sample    C    T        0      0        2 
   9  chr9_72112626     AAsi    T    C        0      0        2 
   9  chr9_72112626     AKia    T    C        1      2        2 
   9  chr9_72112626     AOna    T    C        1      2        2 
   9  chr9_72112626     ASom    T    C        0      0        2 
   9  chr9_72112626     HCab    T    C        1      2        2 
   9  chr9_72112626     HPrz    T    C        0      0        2 
   9  chr9_72112626     ZBoe    T    C        0      0        2 
   9  chr9_72112626     ZGre    T    C        0      0        2 
   9  chr9_72112626     ZHar    T    C        0      0        2 
   9  chr9_72112626   Sample    T    C        0      0        2 
   9  chr9_72122175     AAsi    A    T        0      0        2 
   9  chr9_72122175     AKia    A    T        0      0        2 
   9  chr9_72122175     AOna    A    T        0      0        2 
   9  chr9_72122175     ASom    A    T        0      0        2 
   9  chr9_72122175     HCab    A    T        0      0        2 
   9  chr9_72122175     HPrz    A    T        0      0        2 
   9  chr9_72122175     ZBoe    A    T      0.5      1        2 
   9  chr9_72122175     ZGre    A    T        0      0        2 
   9  chr9_72122175     ZHar    A    T        0      0        2 
   9  chr9_72122175   Sample    A    T        0      0        2 
   9  chr9_72122895     AAsi    T    C        0      0        2 
   9  chr9_72122895     AKia    T    C        0      0        2 
   9  chr9_72122895     AOna    T    C        0      0        2 
   9  chr9_72122895     ASom    T    C        0      0        2 
   9  chr9_72122895     HCab    T    C        0      0        2 
   9  chr9_72122895     HPrz    T    C        0      0        2 
   9  chr9_72122895     ZBoe    T    C        0      0        2 
   9  chr9_72122895     ZGre    T    C        1      2        2 
   9  chr9_72122895     ZHar    T    C        0      0        2 
   9  chr9_72122895   Sample    T    C        0      0        2 
   9  chr9_72124094     AAsi    C    A        0      0        2 
   9  chr9_72124094     AKia    C    A        0      0        2 
   9  chr9_72124094     AOna    C    A        0      0        2 
   9  chr9_72124094     ASom    C    A        0      0        2 
   9  chr9_72124094     HCab    C    A        1      2        2 
   9  chr9_72124094     HPrz    C    A        1      2        2 
   9  chr9_72124094     ZBoe    C    A        0      0        2 
   9  chr9_72124094     ZGre    C    A        0      0        2 
   9  chr9_72124094     ZHar    C    A        0      0        2 
   9  chr9_72124094   Sample    C    A        0      0        2 
   9  chr9_72126868     AAsi    T    C        0      0        2 
   9  chr9_72126868     AKia    T    C        0      0        2 
   9  chr9_72126868     AOna    T    C        0      0        2 
   9  chr9_72126868     ASom    T    C        0      0        2 
   9  chr9_72126868     HCab    T    C        0      0        2 
   9  chr9_72126868     HPrz    T    C        0      0        2 
   9  chr9_72126868     ZBoe    T    C      0.5      1        2 
   9  chr9_72126868     ZGre    T    C        0      0        2 
   9  chr9_72126868     ZHar    T    C        0      0        2 
   9  chr9_72126868   Sample    T    C        0      0        2 
   9  chr9_72134468     AAsi    G    A        0      0        2 
   9  chr9_72134468     AKia    G    A        0      0        2 
   9  chr9_72134468     AOna    G    A        0      0        2 
   9  chr9_72134468     ASom    G    A        0      0        2 
   9  chr9_72134468     HCab    G    A        1      2        2 
   9  chr9_72134468     HPrz    G    A        1      2        2 
   9  chr9_72134468     ZBoe    G    A        0      0        2 
   9  chr9_72134468     ZGre    G    A        0      0        2 
   9  chr9_72134468     ZHar    G    A        0      0        2 
   9  chr9_72134468   Sample    G    A        0      0        2 
   9  chr9_72138264     AAsi    T    C        0      0        2 
   9  chr9_72138264     AKia    T    C        0      0        2 
   9  chr9_72138264     AOna    T    C        0      0        2 
   9  chr9_72138264     ASom    T    C        0      0        2 
   9  chr9_72138264     HCab    T    C        0      0        2 
   9  chr9_72138264     HPrz    T    C      0.5      1        2 
   9  chr9_72138264     ZBoe    T    C        0      0        2 
   9  chr9_72138264     ZGre    T    C        0      0        2 
   9  chr9_72138264     ZHar    T    C        0      0        2 
   9  chr9_72138264   Sample    T    C        0      0        2 
   9  chr9_72139773     AAsi    A    G        0      0        2 
   9  chr9_72139773     AKia    A    G        0      0        2 
   9  chr9_72139773     AOna    A    G        0      0        2 
   9  chr9_72139773     ASom    A    G        0      0        2 
   9  chr9_72139773     HCab    A    G        0      0        2 
   9  chr9_72139773     HPrz    A    G        0      0        2 
   9  chr9_72139773     ZBoe    A    G        0      0        2 
   9  chr9_72139773     ZGre    A    G        1      2        2 
   9  chr9_72139773     ZHar    A    G        0      0        2 
   9  chr9_72139773   Sample    A    G        0      0        2 
   9  chr9_72143831     AAsi    T    C        0      0        2 
   9  chr9_72143831     AKia    T    C        0      0        2 
   9  chr9_72143831     AOna    T    C        0      0        2 
   9  chr9_72143831     ASom    T    C        0      0        2 
   9  chr9_72143831     HCab    T    C        0      0        2 
   9  chr9_72143831     HPrz    T    C        0      0        2 
   9  chr9_72143831     ZBoe    T    C        0      0        2 
   9  chr9_72143831     ZGre    T    C      0.5      1        2 
   9  chr9_72143831     ZHar    T    C        0      0        2 
   9  chr9_72143831   Sample    T    C        0      0        2 
   9  chr9_72143847     AAsi    A    G        0      0        2 
   9  chr9_72143847     AKia    A    G        0      0        2 
   9  chr9_72143847     AOna    A    G        0      0        2 
   9  chr9_72143847     ASom    A    G        1      2        2 
   9  chr9_72143847     HCab    A    G        0      0        2 
   9  chr9_72143847     HPrz    A    G        0      0        2 
   9  chr9_72143847     ZBoe    A    G        0      0        2 
   9  chr9_72143847     ZGre    A    G        0      0        2 
   9  chr9_72143847     ZHar    A    G        0      0        2 
   9  chr9_72143847   Sample    A    G        0      0        2 
   9  chr9_72145749     AAsi    A    G        0      0        2 
   9  chr9_72145749     AKia    A    G        0      0        2 
   9  chr9_72145749     AOna    A    G        0      0        2 
   9  chr9_72145749     ASom    A    G      0.5      1        2 
   9  chr9_72145749     HCab    A    G        0      0        2 
   9  chr9_72145749     HPrz    A    G        0      0        2 
   9  chr9_72145749     ZBoe    A    G        0      0        2 
   9  chr9_72145749     ZGre    A    G        0      0        2 
   9  chr9_72145749     ZHar    A    G        0      0        2 
   9  chr9_72145749   Sample    A    G        0      0        2 
   9  chr9_72146661     AAsi    C    T        0      0        2 
   9  chr9_72146661     AKia    C    T        0      0        2 
   9  chr9_72146661     AOna    C    T      0.5      1        2 
   9  chr9_72146661     ASom    C    T        0      0        2 
   9  chr9_72146661     HCab    C    T        0      0        2 
   9  chr9_72146661     HPrz    C    T        0      0        2 
   9  chr9_72146661     ZBoe    C    T        0      0        2 
   9  chr9_72146661     ZGre    C    T        0      0        2 
   9  chr9_72146661     ZHar    C    T        0      0        2 
   9  chr9_72146661   Sample    C    T        0      0        2 
   9  chr9_72150547     AAsi    C    T        0      0        2 
   9  chr9_72150547     AKia    C    T        0      0        2 
   9  chr9_72150547     AOna    C    T      0.5      1        2 
   9  chr9_72150547     ASom    C    T        0      0        2 
   9  chr9_72150547     HCab    C    T        0      0        2 
   9  chr9_72150547     HPrz    C    T        0      0        2 
   9  chr9_72150547     ZBoe    C    T        0      0        2 
   9  chr9_72150547     ZGre    C    T        0      0        2 
   9  chr9_72150547     ZHar    C    T        0      0        2 
   9  chr9_72150547   Sample    C    T        0      0        2 
   9  chr9_72153212     AAsi    C    T        0      0        2 
   9  chr9_72153212     AKia    C    T        0      0        2 
   9  chr9_72153212     AOna    C    T        0      0        2 
   9  chr9_72153212     ASom    C    T        0      0        2 
   9  chr9_72153212     HCab    C    T        1      2        2 
   9  chr9_72153212     HPrz    C    T        1      2        2 
   9  chr9_72153212     ZBoe    C    T        0      0        2 
   9  chr9_72153212     ZGre    C    T        0      0        2 
   9  chr9_72153212     ZHar    C    T        0      0        2 
   9  chr9_72153212   Sample    C    T        0      0        2 
   9  chr9_72156048     AAsi    A    G        0      0        2 
   9  chr9_72156048     AKia    A    G        0      0        2 
   9  chr9_72156048     AOna    A    G        0      0        2 
   9  chr9_72156048     ASom    A    G        0      0        2 
   9  chr9_72156048     HCab    A    G        0      0        2 
   9  chr9_72156048     HPrz    A    G        0      0        2 
   9  chr9_72156048     ZBoe    A    G        0      0        2 
   9  chr9_72156048     ZGre    A    G      0.5      1        2 
   9  chr9_72156048     ZHar    A    G        0      0        2 
   9  chr9_72156048   Sample    A    G        0      0        2 
   9  chr9_72174631     AAsi    A    G        0      0        2 
   9  chr9_72174631     AKia    A    G        0      0        2 
   9  chr9_72174631     AOna    A    G        0      0        2 
   9  chr9_72174631     ASom    A    G        0      0        2 
   9  chr9_72174631     HCab    A    G        0      0        2 
   9  chr9_72174631     HPrz    A    G        0      0        2 
   9  chr9_72174631     ZBoe    A    G        1      2        2 
   9  chr9_72174631     ZGre    A    G        0      0        2 
   9  chr9_72174631     ZHar    A    G        0      0        2 
   9  chr9_72174631   Sample    A    G        0      0        2 
   9  chr9_72175274     AAsi    A    G        0      0        2 
   9  chr9_72175274     AKia    A    G        0      0        2 
   9  chr9_72175274     AOna    A    G        0      0        2 
   9  chr9_72175274     ASom    A    G        0      0        2 
   9  chr9_72175274     HCab    A    G        0      0        2 
   9  chr9_72175274     HPrz    A    G        0      0        2 
   9  chr9_72175274     ZBoe    A    G        0      0        2 
   9  chr9_72175274     ZGre    A    G      0.5      1        2 
   9  chr9_72175274     ZHar    A    G        0      0        2 
   9  chr9_72175274   Sample    A    G        0      0        2 
   9  chr9_72175341     AAsi    T    G        0      0        2 
   9  chr9_72175341     AKia    T    G        0      0        2 
   9  chr9_72175341     AOna    T    G        0      0        2 
   9  chr9_72175341     ASom    T    G        0      0        2 
   9  chr9_72175341     HCab    T    G        0      0        2 
   9  chr9_72175341     HPrz    T    G        0      0        2 
   9  chr9_72175341     ZBoe    T    G      0.5      1        2 
   9  chr9_72175341     ZGre    T    G        0      0        2 
   9  chr9_72175341     ZHar    T    G        0      0        2 
   9  chr9_72175341   Sample    T    G        0      0        2 
   9  chr9_72176577     AAsi    G    A        0      0        2 
   9  chr9_72176577     AKia    G    A        0      0        2 
   9  chr9_72176577     AOna    G    A        0      0        2 
   9  chr9_72176577     ASom    G    A        0      0        2 
   9  chr9_72176577     HCab    G    A        0      0        2 
   9  chr9_72176577     HPrz    G    A        0      0        2 
   9  chr9_72176577     ZBoe    G    A        0      0        2 
   9  chr9_72176577     ZGre    G    A      0.5      1        2 
   9  chr9_72176577     ZHar    G    A        0      0        2 
   9  chr9_72176577   Sample    G    A        0      0        2 
   9  chr9_72186680     AAsi    C    T        0      0        2 
   9  chr9_72186680     AKia    C    T        1      2        2 
   9  chr9_72186680     AOna    C    T      0.5      1        2 
   9  chr9_72186680     ASom    C    T        0      0        2 
   9  chr9_72186680     HCab    C    T        0      0        2 
   9  chr9_72186680     HPrz    C    T        0      0        2 
   9  chr9_72186680     ZBoe    C    T        0      0        2 
   9  chr9_72186680     ZGre    C    T        0      0        2 
   9  chr9_72186680     ZHar    C    T        0      0        2 
   9  chr9_72186680   Sample    C    T        0      0        2 
   9  chr9_72187822     AAsi    G    A        1      2        2 
   9  chr9_72187822     AKia    G    A        0      0        2 
   9  chr9_72187822     AOna    G    A        0      0        2 
   9  chr9_72187822     ASom    G    A        0      0        2 
   9  chr9_72187822     HCab    G    A        0      0        2 
   9  chr9_72187822     HPrz    G    A        0      0        2 
   9  chr9_72187822     ZBoe    G    A        0      0        2 
   9  chr9_72187822     ZGre    G    A        0      0        2 
   9  chr9_72187822     ZHar    G    A        0      0        2 
   9  chr9_72187822   Sample    G    A        0      0        2 
   9  chr9_72191650     AAsi    A    G        0      0        2 
   9  chr9_72191650     AKia    A    G        0      0        2 
   9  chr9_72191650     AOna    A    G        0      0        2 
   9  chr9_72191650     ASom    A    G      0.5      1        2 
   9  chr9_72191650     HCab    A    G        0      0        2 
   9  chr9_72191650     HPrz    A    G        0      0        2 
   9  chr9_72191650     ZBoe    A    G        0      0        2 
   9  chr9_72191650     ZGre    A    G        0      0        2 
   9  chr9_72191650     ZHar    A    G        0      0        2 
   9  chr9_72191650   Sample    A    G        0      0        2 
   9  chr9_72198360     AAsi    C    T        0      0        2 
   9  chr9_72198360     AKia    C    T        0      0        2 
   9  chr9_72198360     AOna    C    T        0      0        2 
   9  chr9_72198360     ASom    C    T        0      0        2 
   9  chr9_72198360     HCab    C    T      0.5      1        2 
   9  chr9_72198360     HPrz    C    T      0.5      1        2 
   9  chr9_72198360     ZBoe    C    T        0      0        2 
   9  chr9_72198360     ZGre    C    T        0      0        2 
   9  chr9_72198360     ZHar    C    T        0      0        2 
   9  chr9_72198360   Sample    C    T        0      0        2 
   9  chr9_72201294     AAsi    A    G        0      0        2 
   9  chr9_72201294     AKia    A    G        0      0        2 
   9  chr9_72201294     AOna    A    G        0      0        2 
   9  chr9_72201294     ASom    A    G        0      0        2 
   9  chr9_72201294     HCab    A    G        0      0        2 
   9  chr9_72201294     HPrz    A    G      0.5      1        2 
   9  chr9_72201294     ZBoe    A    G        0      0        2 
   9  chr9_72201294     ZGre    A    G        0      0        2 
   9  chr9_72201294     ZHar    A    G        0      0        2 
   9  chr9_72201294   Sample    A    G        0      0        2 
   9  chr9_72202427     AAsi    T    C        0      0        2 
   9  chr9_72202427     AKia    T    C        0      0        2 
   9  chr9_72202427     AOna    T    C        0      0        2 
   9  chr9_72202427     ASom    T    C        0      0        2 
   9  chr9_72202427     HCab    T    C        1      2        2 
   9  chr9_72202427     HPrz    T    C        1      2        2 
   9  chr9_72202427     ZBoe    T    C        0      0        2 
   9  chr9_72202427     ZGre    T    C        0      0        2 
   9  chr9_72202427     ZHar    T    C        0      0        2 
   9  chr9_72202427   Sample    T    C        0      0        2 
   9  chr9_72204103     AAsi    C    A        0      0        2 
   9  chr9_72204103     AKia    C    A        0      0        2 
   9  chr9_72204103     AOna    C    A        0      0        2 
   9  chr9_72204103     ASom    C    A        0      0        2 
   9  chr9_72204103     HCab    C    A        0      0        2 
   9  chr9_72204103     HPrz    C    A        0      0        2 
   9  chr9_72204103     ZBoe    C    A        0      0        2 
   9  chr9_72204103     ZGre    C    A      0.5      1        2 
   9  chr9_72204103     ZHar    C    A        0      0        2 
   9  chr9_72204103   Sample    C    A        0      0        2 
   9  chr9_72205229     AAsi    C    T        0      0        2 
   9  chr9_72205229     AKia    C    T        0      0        2 
   9  chr9_72205229     AOna    C    T      0.5      1        2 
   9  chr9_72205229     ASom    C    T        0      0        2 
   9  chr9_72205229     HCab    C    T        0      0        2 
   9  chr9_72205229     HPrz    C    T        0      0        2 
   9  chr9_72205229     ZBoe    C    T        0      0        2 
   9  chr9_72205229     ZGre    C    T        0      0        2 
   9  chr9_72205229     ZHar    C    T        0      0        2 
   9  chr9_72205229   Sample    C    T        0      0        2 
   9  chr9_72210023     AAsi    T    A        0      0        2 
   9  chr9_72210023     AKia    T    A        0      0        2 
   9  chr9_72210023     AOna    T    A        0      0        2 
   9  chr9_72210023     ASom    T    A      0.5      1        2 
   9  chr9_72210023     HCab    T    A        0      0        2 
   9  chr9_72210023     HPrz    T    A        0      0        2 
   9  chr9_72210023     ZBoe    T    A        0      0        2 
   9  chr9_72210023     ZGre    T    A        0      0        2 
   9  chr9_72210023     ZHar    T    A        0      0        2 
   9  chr9_72210023   Sample    T    A        0      0        2 
   9  chr9_72221627     AAsi    T    G        0      0        2 
   9  chr9_72221627     AKia    T    G        0      0        2 
   9  chr9_72221627     AOna    T    G        0      0        2 
   9  chr9_72221627     ASom    T    G        0      0        2 
   9  chr9_72221627     HCab    T    G        1      2        2 
   9  chr9_72221627     HPrz    T    G        1      2        2 
   9  chr9_72221627     ZBoe    T    G        0      0        2 
   9  chr9_72221627     ZGre    T    G        0      0        2 
   9  chr9_72221627     ZHar    T    G        0      0        2 
   9  chr9_72221627   Sample    T    G        0      0        2 
   9  chr9_72227705     AAsi    C    T        0      0        2 
   9  chr9_72227705     AKia    C    T        0      0        2 
   9  chr9_72227705     AOna    C    T        0      0        2 
   9  chr9_72227705     ASom    C    T        0      0        2 
   9  chr9_72227705     HCab    C    T        1      2        2 
   9  chr9_72227705     HPrz    C    T        1      2        2 
   9  chr9_72227705     ZBoe    C    T        0      0        2 
   9  chr9_72227705     ZGre    C    T        0      0        2 
   9  chr9_72227705     ZHar    C    T        0      0        2 
   9  chr9_72227705   Sample    C    T        0      0        2 
   9  chr9_72231557     AAsi    C    A        0      0        2 
   9  chr9_72231557     AKia    C    A        0      0        2 
   9  chr9_72231557     AOna    C    A        0      0        2 
   9  chr9_72231557     ASom    C    A        0      0        2 
   9  chr9_72231557     HCab    C    A        0      0        2 
   9  chr9_72231557     HPrz    C    A        0      0        2 
   9  chr9_72231557     ZBoe    C    A      0.5      1        2 
   9  chr9_72231557     ZGre    C    A        0      0        2 
   9  chr9_72231557     ZHar    C    A        0      0        2 
   9  chr9_72231557   Sample    C    A        0      0        2 
   9  chr9_72232704     AAsi    A    G        0      0        2 
   9  chr9_72232704     AKia    A    G      0.5      1        2 
   9  chr9_72232704     AOna    A    G        0      0        2 
   9  chr9_72232704     ASom    A    G        0      0        2 
   9  chr9_72232704     HCab    A    G        0      0        2 
   9  chr9_72232704     HPrz    A    G        0      0        2 
   9  chr9_72232704     ZBoe    A    G        0      0        2 
   9  chr9_72232704     ZGre    A    G        0      0        2 
   9  chr9_72232704     ZHar    A    G        0      0        2 
   9  chr9_72232704   Sample    A    G        0      0        2 
   9  chr9_72239024     AAsi    G    C        0      0        2 
   9  chr9_72239024     AKia    G    C        0      0        2 
   9  chr9_72239024     AOna    G    C        0      0        2 
   9  chr9_72239024     ASom    G    C        0      0        2 
   9  chr9_72239024     HCab    G    C        1      2        2 
   9  chr9_72239024     HPrz    G    C        1      2        2 
   9  chr9_72239024     ZBoe    G    C        0      0        2 
   9  chr9_72239024     ZGre    G    C        0      0        2 
   9  chr9_72239024     ZHar    G    C        0      0        2 
   9  chr9_72239024   Sample    G    C        1      2        2 
   9  chr9_72247043     AAsi    T    G        0      0        2 
   9  chr9_72247043     AKia    T    G        0      0        2 
   9  chr9_72247043     AOna    T    G        1      2        2 
   9  chr9_72247043     ASom    T    G        0      0        2 
   9  chr9_72247043     HCab    T    G        0      0        2 
   9  chr9_72247043     HPrz    T    G        0      0        2 
   9  chr9_72247043     ZBoe    T    G        0      0        2 
   9  chr9_72247043     ZGre    T    G        0      0        2 
   9  chr9_72247043     ZHar    T    G        0      0        2 
   9  chr9_72247043   Sample    T    G        0      0        2 
   9  chr9_72249766     AAsi    C    T        0      0        2 
   9  chr9_72249766     AKia    C    T        0      0        2 
   9  chr9_72249766     AOna    C    T        0      0        2 
   9  chr9_72249766     ASom    C    T        0      0        2 
   9  chr9_72249766     HCab    C    T        1      2        2 
   9  chr9_72249766     HPrz    C    T        1      2        2 
   9  chr9_72249766     ZBoe    C    T        0      0        2 
   9  chr9_72249766     ZGre    C    T        0      0        2 
   9  chr9_72249766     ZHar    C    T        0      0        2 
   9  chr9_72249766   Sample    C    T        0      0        2 
   9  chr9_72250631     AAsi    C    T        0      0        2 
   9  chr9_72250631     AKia    C    T        0      0        2 
   9  chr9_72250631     AOna    C    T        0      0        2 
   9  chr9_72250631     ASom    C    T        0      0        2 
   9  chr9_72250631     HCab    C    T        0      0        2 
   9  chr9_72250631     HPrz    C    T        0      0        2 
   9  chr9_72250631     ZBoe    C    T      0.5      1        2 
   9  chr9_72250631     ZGre    C    T        0      0        2 
   9  chr9_72250631     ZHar    C    T        0      0        2 
   9  chr9_72250631   Sample    C    T        0      0        2 
   9  chr9_72250866     AAsi    C    T        0      0        2 
   9  chr9_72250866     AKia    C    T        0      0        2 
   9  chr9_72250866     AOna    C    T        0      0        2 
   9  chr9_72250866     ASom    C    T        0      0        2 
   9  chr9_72250866     HCab    C    T        0      0        2 
   9  chr9_72250866     HPrz    C    T        0      0        2 
   9  chr9_72250866     ZBoe    C    T        0      0        2 
   9  chr9_72250866     ZGre    C    T        1      2        2 
   9  chr9_72250866     ZHar    C    T        0      0        2 
   9  chr9_72250866   Sample    C    T        0      0        2 
   9  chr9_72252648     AAsi    T    G        0      0        2 
   9  chr9_72252648     AKia    T    G        0      0        2 
   9  chr9_72252648     AOna    T    G        0      0        2 
   9  chr9_72252648     ASom    T    G        0      0        2 
   9  chr9_72252648     HCab    T    G        0      0        2 
   9  chr9_72252648     HPrz    T    G        0      0        2 
   9  chr9_72252648     ZBoe    T    G      0.5      1        2 
   9  chr9_72252648     ZGre    T    G        0      0        2 
   9  chr9_72252648     ZHar    T    G        0      0        2 
   9  chr9_72252648   Sample    T    G        0      0        2 
   9  chr9_72258797     AAsi    T    C        0      0        2 
   9  chr9_72258797     AKia    T    C        0      0        2 
   9  chr9_72258797     AOna    T    C      0.5      1        2 
   9  chr9_72258797     ASom    T    C        0      0        2 
   9  chr9_72258797     HCab    T    C        0      0        2 
   9  chr9_72258797     HPrz    T    C        0      0        2 
   9  chr9_72258797     ZBoe    T    C        0      0        2 
   9  chr9_72258797     ZGre    T    C        0      0        2 
   9  chr9_72258797     ZHar    T    C        0      0        2 
   9  chr9_72258797   Sample    T    C        0      0        2 
   9  chr9_72262987     AAsi    A    C        0      0        2 
   9  chr9_72262987     AKia    A    C        0      0        2 
   9  chr9_72262987     AOna    A    C        0      0        2 
   9  chr9_72262987     ASom    A    C        0      0        2 
   9  chr9_72262987     HCab    A    C        0      0        2 
   9  chr9_72262987     HPrz    A    C        0      0        2 
   9  chr9_72262987     ZBoe    A    C        0      0        2 
   9  chr9_72262987     ZGre    A    C        0      0        2 
   9  chr9_72262987     ZHar    A    C      0.5      1        2 
   9  chr9_72262987   Sample    A    C        0      0        2 
   9  chr9_72264161     AAsi    T    C        0      0        2 
   9  chr9_72264161     AKia    T    C        0      0        2 
   9  chr9_72264161     AOna    T    C      0.5      1        2 
   9  chr9_72264161     ASom    T    C        0      0        2 
   9  chr9_72264161     HCab    T    C        0      0        2 
   9  chr9_72264161     HPrz    T    C        0      0        2 
   9  chr9_72264161     ZBoe    T    C        0      0        2 
   9  chr9_72264161     ZGre    T    C        0      0        2 
   9  chr9_72264161     ZHar    T    C        0      0        2 
   9  chr9_72264161   Sample    T    C        0      0        2 
   9  chr9_72265451     AAsi    T    G        0      0        2 
   9  chr9_72265451     AKia    T    G        0      0        2 
   9  chr9_72265451     AOna    T    G        0      0        2 
   9  chr9_72265451     ASom    T    G        0      0        2 
   9  chr9_72265451     HCab    T    G        0      0        2 
   9  chr9_72265451     HPrz    T    G        0      0        2 
   9  chr9_72265451     ZBoe    T    G        0      0        2 
   9  chr9_72265451     ZGre    T    G        0      0        2 
   9  chr9_72265451     ZHar    T    G      0.5      1        2 
   9  chr9_72265451   Sample    T    G        0      0        2 
   9  chr9_72267063     AAsi    A    C        0      0        2 
   9  chr9_72267063     AKia    A    C        0      0        2 
   9  chr9_72267063     AOna    A    C        0      0        2 
   9  chr9_72267063     ASom    A    C        0      0        2 
   9  chr9_72267063     HCab    A    C        1      2        2 
   9  chr9_72267063     HPrz    A    C        1      2        2 
   9  chr9_72267063     ZBoe    A    C        0      0        2 
   9  chr9_72267063     ZGre    A    C        0      0        2 
   9  chr9_72267063     ZHar    A    C        0      0        2 
   9  chr9_72267063   Sample    A    C        0      0        2 
   9  chr9_72273988     AAsi    G    A        0      0        2 
   9  chr9_72273988     AKia    G    A        0      0        2 
   9  chr9_72273988     AOna    G    A      0.5      1        2 
   9  chr9_72273988     ASom    G    A        0      0        2 
   9  chr9_72273988     HCab    G    A        0      0        2 
   9  chr9_72273988     HPrz    G    A        0      0        2 
   9  chr9_72273988     ZBoe    G    A        0      0        2 
   9  chr9_72273988     ZGre    G    A        0      0        2 
   9  chr9_72273988     ZHar    G    A        0      0        2 
   9  chr9_72273988   Sample    G    A        0      0        2 
   9  chr9_72275136     AAsi    A    T        0      0        2 
   9  chr9_72275136     AKia    A    T        1      2        2 
   9  chr9_72275136     AOna    A    T        0      0        2 
   9  chr9_72275136     ASom    A    T        0      0        2 
   9  chr9_72275136     HCab    A    T        0      0        2 
   9  chr9_72275136     HPrz    A    T        0      0        2 
   9  chr9_72275136     ZBoe    A    T        0      0        2 
   9  chr9_72275136     ZGre    A    T        0      0        2 
   9  chr9_72275136     ZHar    A    T        0      0        2 
   9  chr9_72275136   Sample    A    T        0      0        2 
   9  chr9_72275620     AAsi    A    T        0      0        2 
   9  chr9_72275620     AKia    A    T        0      0        2 
   9  chr9_72275620     AOna    A    T        0      0        2 
   9  chr9_72275620     ASom    A    T        0      0        2 
   9  chr9_72275620     HCab    A    T        1      2        2 
   9  chr9_72275620     HPrz    A    T        1      2        2 
   9  chr9_72275620     ZBoe    A    T        0      0        2 
   9  chr9_72275620     ZGre    A    T        0      0        2 
   9  chr9_72275620     ZHar    A    T        0      0        2 
   9  chr9_72275620   Sample    A    T        0      0        2 
   9  chr9_72277822     AAsi    G    A        0      0        2 
   9  chr9_72277822     AKia    G    A        0      0        2 
   9  chr9_72277822     AOna    G    A        0      0        2 
   9  chr9_72277822     ASom    G    A        0      0        2 
   9  chr9_72277822     HCab    G    A        1      2        2 
   9  chr9_72277822     HPrz    G    A        1      2        2 
   9  chr9_72277822     ZBoe    G    A        0      0        2 
   9  chr9_72277822     ZGre    G    A        0      0        2 
   9  chr9_72277822     ZHar    G    A        0      0        2 
   9  chr9_72277822   Sample    G    A        0      0        2 
   9  chr9_72282840     AAsi    C    T        0      0        2 
   9  chr9_72282840     AKia    C    T        0      0        2 
   9  chr9_72282840     AOna    C    T        0      0        2 
   9  chr9_72282840     ASom    C    T        0      0        2 
   9  chr9_72282840     HCab    C    T        0      0        2 
   9  chr9_72282840     HPrz    C    T        1      2        2 
   9  chr9_72282840     ZBoe    C    T        0      0        2 
   9  chr9_72282840     ZGre    C    T        0      0        2 
   9  chr9_72282840     ZHar    C    T        0      0        2 
   9  chr9_72282840   Sample    C    T        0      0        2 
   9  chr9_72285296     AAsi    G    A        0      0        2 
   9  chr9_72285296     AKia    G    A        0      0        2 
   9  chr9_72285296     AOna    G    A        0      0        2 
   9  chr9_72285296     ASom    G    A        0      0        2 
   9  chr9_72285296     HCab    G    A        0      0        2 
   9  chr9_72285296     HPrz    G    A        0      0        2 
   9  chr9_72285296     ZBoe    G    A        0      0        2 
   9  chr9_72285296     ZGre    G    A      0.5      1        2 
   9  chr9_72285296     ZHar    G    A        0      0        2 
   9  chr9_72285296   Sample    G    A        0      0        2 
   9  chr9_72286704     AAsi    T    C        0      0        2 
   9  chr9_72286704     AKia    T    C        1      2        2 
   9  chr9_72286704     AOna    T    C      0.5      1        2 
   9  chr9_72286704     ASom    T    C        0      0        2 
   9  chr9_72286704     HCab    T    C        0      0        2 
   9  chr9_72286704     HPrz    T    C        0      0        2 
   9  chr9_72286704     ZBoe    T    C        0      0        2 
   9  chr9_72286704     ZGre    T    C        0      0        2 
   9  chr9_72286704     ZHar    T    C        0      0        2 
   9  chr9_72286704   Sample    T    C        0      0        2 
   9  chr9_72286784     AAsi    C    G        0      0        2 
   9  chr9_72286784     AKia    C    G        0      0        2 
   9  chr9_72286784     AOna    C    G        0      0        2 
   9  chr9_72286784     ASom    C    G        0      0        2 
   9  chr9_72286784     HCab    C    G        1      2        2 
   9  chr9_72286784     HPrz    C    G        1      2        2 
   9  chr9_72286784     ZBoe    C    G        0      0        2 
   9  chr9_72286784     ZGre    C    G        0      0        2 
   9  chr9_72286784     ZHar    C    G        0      0        2 
   9  chr9_72286784   Sample    C    G        0      0        2 
   9  chr9_72296157     AAsi    T    C        0      0        2 
   9  chr9_72296157     AKia    T    C        0      0        2 
   9  chr9_72296157     AOna    T    C        0      0        2 
   9  chr9_72296157     ASom    T    C        0      0        2 
   9  chr9_72296157     HCab    T    C        0      0        2 
   9  chr9_72296157     HPrz    T    C        0      0        2 
   9  chr9_72296157     ZBoe    T    C      0.5      1        2 
   9  chr9_72296157     ZGre    T    C        0      0        2 
   9  chr9_72296157     ZHar    T    C        0      0        2 
   9  chr9_72296157   Sample    T    C        0      0        2 
   9  chr9_72296461     AAsi    C    T        0      0        2 
   9  chr9_72296461     AKia    C    T      0.5      1        2 
   9  chr9_72296461     AOna    C    T        0      0        2 
   9  chr9_72296461     ASom    C    T        0      0        2 
   9  chr9_72296461     HCab    C    T        0      0        2 
   9  chr9_72296461     HPrz    C    T        0      0        2 
   9  chr9_72296461     ZBoe    C    T        0      0        2 
   9  chr9_72296461     ZGre    C    T        0      0        2 
   9  chr9_72296461     ZHar    C    T        0      0        2 
   9  chr9_72296461   Sample    C    T        0      0        2 
   9  chr9_72302464     AAsi    T    C        0      0        2 
   9  chr9_72302464     AKia    T    C        1      2        2 
   9  chr9_72302464     AOna    T    C        0      0        2 
   9  chr9_72302464     ASom    T    C        0      0        2 
   9  chr9_72302464     HCab    T    C        0      0        2 
   9  chr9_72302464     HPrz    T    C        0      0        2 
   9  chr9_72302464     ZBoe    T    C        0      0        2 
   9  chr9_72302464     ZGre    T    C        0      0        2 
   9  chr9_72302464     ZHar    T    C        0      0        2 
   9  chr9_72302464   Sample    T    C        0      0        2 
   9  chr9_72304322     AAsi    G    A        0      0        2 
   9  chr9_72304322     AKia    G    A        0      0        2 
   9  chr9_72304322     AOna    G    A        0      0        2 
   9  chr9_72304322     ASom    G    A        0      0        2 
   9  chr9_72304322     HCab    G    A        0      0        2 
   9  chr9_72304322     HPrz    G    A        0      0        2 
   9  chr9_72304322     ZBoe    G    A        0      0        2 
   9  chr9_72304322     ZGre    G    A        0      0        2 
   9  chr9_72304322     ZHar    G    A      0.5      1        2 
   9  chr9_72304322   Sample    G    A        0      0        2 
   9  chr9_72306131     AAsi    A    T        0      0        2 
   9  chr9_72306131     AKia    A    T        0      0        2 
   9  chr9_72306131     AOna    A    T        0      0        2 
   9  chr9_72306131     ASom    A    T        0      0        2 
   9  chr9_72306131     HCab    A    T        0      0        2 
   9  chr9_72306131     HPrz    A    T        0      0        2 
   9  chr9_72306131     ZBoe    A    T        0      0        2 
   9  chr9_72306131     ZGre    A    T        1      2        2 
   9  chr9_72306131     ZHar    A    T        0      0        2 
   9  chr9_72306131   Sample    A    T        0      0        2 
   9  chr9_72308504     AAsi    G    T        0      0        2 
   9  chr9_72308504     AKia    G    T        0      0        2 
   9  chr9_72308504     AOna    G    T        1      2        2 
   9  chr9_72308504     ASom    G    T        0      0        2 
   9  chr9_72308504     HCab    G    T        0      0        2 
   9  chr9_72308504     HPrz    G    T        0      0        2 
   9  chr9_72308504     ZBoe    G    T        0      0        2 
   9  chr9_72308504     ZGre    G    T        0      0        2 
   9  chr9_72308504     ZHar    G    T        0      0        2 
   9  chr9_72308504   Sample    G    T        0      0        2 
   9  chr9_72312308     AAsi    A    C        1      2        2 
   9  chr9_72312308     AKia    A    C        0      0        2 
   9  chr9_72312308     AOna    A    C        0      0        2 
   9  chr9_72312308     ASom    A    C        1      2        2 
   9  chr9_72312308     HCab    A    C        0      0        2 
   9  chr9_72312308     HPrz    A    C        0      0        2 
   9  chr9_72312308     ZBoe    A    C        0      0        2 
   9  chr9_72312308     ZGre    A    C        0      0        2 
   9  chr9_72312308     ZHar    A    C        0      0        2 
   9  chr9_72312308   Sample    A    C        0      0        2 
   9  chr9_72312746     AAsi    C    T        0      0        2 
   9  chr9_72312746     AKia    C    T        0      0        2 
   9  chr9_72312746     AOna    C    T        0      0        2 
   9  chr9_72312746     ASom    C    T        0      0        2 
   9  chr9_72312746     HCab    C    T        0      0        2 
   9  chr9_72312746     HPrz    C    T        0      0        2 
   9  chr9_72312746     ZBoe    C    T      0.5      1        2 
   9  chr9_72312746     ZGre    C    T        0      0        2 
   9  chr9_72312746     ZHar    C    T        0      0        2 
   9  chr9_72312746   Sample    C    T        0      0        2 
   9  chr9_72322682     AAsi    A    G        0      0        2 
   9  chr9_72322682     AKia    A    G        0      0        2 
   9  chr9_72322682     AOna    A    G      0.5      1        2 
   9  chr9_72322682     ASom    A    G        0      0        2 
   9  chr9_72322682     HCab    A    G        0      0        2 
   9  chr9_72322682     HPrz    A    G        0      0        2 
   9  chr9_72322682     ZBoe    A    G        0      0        2 
   9  chr9_72322682     ZGre    A    G        0      0        2 
   9  chr9_72322682     ZHar    A    G        0      0        2 
   9  chr9_72322682   Sample    A    G        0      0        2 
   9  chr9_72325913     AAsi    A    G        0      0        2 
   9  chr9_72325913     AKia    A    G        0      0        2 
   9  chr9_72325913     AOna    A    G        0      0        2 
   9  chr9_72325913     ASom    A    G        0      0        2 
   9  chr9_72325913     HCab    A    G        0      0        2 
   9  chr9_72325913     HPrz    A    G      0.5      1        2 
   9  chr9_72325913     ZBoe    A    G        0      0        2 
   9  chr9_72325913     ZGre    A    G        0      0        2 
   9  chr9_72325913     ZHar    A    G        0      0        2 
   9  chr9_72325913   Sample    A    G        0      0        2 
   9  chr9_72325958     AAsi    C    A        0      0        2 
   9  chr9_72325958     AKia    C    A        0      0        2 
   9  chr9_72325958     AOna    C    A        0      0        2 
   9  chr9_72325958     ASom    C    A      0.5      1        2 
   9  chr9_72325958     HCab    C    A        0      0        2 
   9  chr9_72325958     HPrz    C    A        0      0        2 
   9  chr9_72325958     ZBoe    C    A        0      0        2 
   9  chr9_72325958     ZGre    C    A        0      0        2 
   9  chr9_72325958     ZHar    C    A        0      0        2 
   9  chr9_72325958   Sample    C    A        0      0        2 
   9  chr9_72333678     AAsi    T    C        0      0        2 
   9  chr9_72333678     AKia    T    C        0      0        2 
   9  chr9_72333678     AOna    T    C        0      0        2 
   9  chr9_72333678     ASom    T    C        0      0        2 
   9  chr9_72333678     HCab    T    C        0      0        2 
   9  chr9_72333678     HPrz    T    C      0.5      1        2 
   9  chr9_72333678     ZBoe    T    C        0      0        2 
   9  chr9_72333678     ZGre    T    C        0      0        2 
   9  chr9_72333678     ZHar    T    C        0      0        2 
   9  chr9_72333678   Sample    T    C        0      0        2 
   9  chr9_72344668     AAsi    T    G        0      0        2 
   9  chr9_72344668     AKia    T    G        0      0        2 
   9  chr9_72344668     AOna    T    G        0      0        2 
   9  chr9_72344668     ASom    T    G        0      0        2 
   9  chr9_72344668     HCab    T    G        0      0        2 
   9  chr9_72344668     HPrz    T    G        0      0        2 
   9  chr9_72344668     ZBoe    T    G        1      2        2 
   9  chr9_72344668     ZGre    T    G        1      2        2 
   9  chr9_72344668     ZHar    T    G        0      0        2 
   9  chr9_72344668   Sample    T    G        0      0        2 
   9  chr9_72346498     AAsi    C    T        0      0        2 
   9  chr9_72346498     AKia    C    T        0      0        2 
   9  chr9_72346498     AOna    C    T        0      0        2 
   9  chr9_72346498     ASom    C    T        0      0        2 
   9  chr9_72346498     HCab    C    T        0      0        2 
   9  chr9_72346498     HPrz    C    T        0      0        2 
   9  chr9_72346498     ZBoe    C    T        0      0        2 
   9  chr9_72346498     ZGre    C    T        1      2        2 
   9  chr9_72346498     ZHar    C    T        0      0        2 
   9  chr9_72346498   Sample    C    T        0      0        2 
   9  chr9_72350527     AAsi    A    C        0      0        2 
   9  chr9_72350527     AKia    A    C        0      0        2 
   9  chr9_72350527     AOna    A    C        0      0        2 
   9  chr9_72350527     ASom    A    C        0      0        2 
   9  chr9_72350527     HCab    A    C        0      0        2 
   9  chr9_72350527     HPrz    A    C      0.5      1        2 
   9  chr9_72350527     ZBoe    A    C        0      0        2 
   9  chr9_72350527     ZGre    A    C        0      0        2 
   9  chr9_72350527     ZHar    A    C        0      0        2 
   9  chr9_72350527   Sample    A    C        0      0        2 
   9  chr9_72353718     AAsi    G    C        0      0        2 
   9  chr9_72353718     AKia    G    C        0      0        2 
   9  chr9_72353718     AOna    G    C        0      0        2 
   9  chr9_72353718     ASom    G    C        0      0        2 
   9  chr9_72353718     HCab    G    C        0      0        2 
   9  chr9_72353718     HPrz    G    C        0      0        2 
   9  chr9_72353718     ZBoe    G    C        0      0        2 
   9  chr9_72353718     ZGre    G    C        0      0        2 
   9  chr9_72353718     ZHar    G    C        1      2        2 
   9  chr9_72353718   Sample    G    C        0      0        2 
   9  chr9_72356304     AAsi    A    G        0      0        2 
   9  chr9_72356304     AKia    A    G        0      0        2 
   9  chr9_72356304     AOna    A    G        0      0        2 
   9  chr9_72356304     ASom    A    G      0.5      1        2 
   9  chr9_72356304     HCab    A    G        0      0        2 
   9  chr9_72356304     HPrz    A    G        0      0        2 
   9  chr9_72356304     ZBoe    A    G        0      0        2 
   9  chr9_72356304     ZGre    A    G        0      0        2 
   9  chr9_72356304     ZHar    A    G        0      0        2 
   9  chr9_72356304   Sample    A    G        0      0        2 
   9  chr9_72360455     AAsi    G    A        0      0        2 
   9  chr9_72360455     AKia    G    A        0      0        2 
   9  chr9_72360455     AOna    G    A        0      0        2 
   9  chr9_72360455     ASom    G    A        0      0        2 
   9  chr9_72360455     HCab    G    A        1      2        2 
   9  chr9_72360455     HPrz    G    A        1      2        2 
   9  chr9_72360455     ZBoe    G    A        0      0        2 
   9  chr9_72360455     ZGre    G    A        0      0        2 
   9  chr9_72360455     ZHar    G    A        0      0        2 
   9  chr9_72360455   Sample    G    A        0      0        2 
   9  chr9_72363413     AAsi    G    A        0      0        2 
   9  chr9_72363413     AKia    G    A        0      0        2 
   9  chr9_72363413     AOna    G    A        0      0        2 
   9  chr9_72363413     ASom    G    A        0      0        2 
   9  chr9_72363413     HCab    G    A        0      0        2 
   9  chr9_72363413     HPrz    G    A      0.5      1        2 
   9  chr9_72363413     ZBoe    G    A        0      0        2 
   9  chr9_72363413     ZGre    G    A        0      0        2 
   9  chr9_72363413     ZHar    G    A        0      0        2 
   9  chr9_72363413   Sample    G    A        0      0        2 
   9  chr9_72363871     AAsi    T    C        0      0        2 
   9  chr9_72363871     AKia    T    C        0      0        2 
   9  chr9_72363871     AOna    T    C      0.5      1        2 
   9  chr9_72363871     ASom    T    C        0      0        2 
   9  chr9_72363871     HCab    T    C        0      0        2 
   9  chr9_72363871     HPrz    T    C        0      0        2 
   9  chr9_72363871     ZBoe    T    C        0      0        2 
   9  chr9_72363871     ZGre    T    C        0      0        2 
   9  chr9_72363871     ZHar    T    C        0      0        2 
   9  chr9_72363871   Sample    T    C        0      0        2 
   9  chr9_72367656     AAsi    A    G        0      0        2 
   9  chr9_72367656     AKia    A    G      0.5      1        2 
   9  chr9_72367656     AOna    A    G        0      0        2 
   9  chr9_72367656     ASom    A    G        0      0        2 
   9  chr9_72367656     HCab    A    G        0      0        2 
   9  chr9_72367656     HPrz    A    G        0      0        2 
   9  chr9_72367656     ZBoe    A    G        0      0        2 
   9  chr9_72367656     ZGre    A    G        0      0        2 
   9  chr9_72367656     ZHar    A    G        0      0        2 
   9  chr9_72367656   Sample    A    G        0      0        2 
   9  chr9_72376017     AAsi    A    G        0      0        2 
   9  chr9_72376017     AKia    A    G      0.5      1        2 
   9  chr9_72376017     AOna    A    G        0      0        2 
   9  chr9_72376017     ASom    A    G        0      0        2 
   9  chr9_72376017     HCab    A    G        0      0        2 
   9  chr9_72376017     HPrz    A    G        0      0        2 
   9  chr9_72376017     ZBoe    A    G        0      0        2 
   9  chr9_72376017     ZGre    A    G        0      0        2 
   9  chr9_72376017     ZHar    A    G        0      0        2 
   9  chr9_72376017   Sample    A    G        0      0        2 
   9  chr9_72381342     AAsi    A    C        0      0        2 
   9  chr9_72381342     AKia    A    C        0      0        2 
   9  chr9_72381342     AOna    A    C      0.5      1        2 
   9  chr9_72381342     ASom    A    C        0      0        2 
   9  chr9_72381342     HCab    A    C        0      0        2 
   9  chr9_72381342     HPrz    A    C        0      0        2 
   9  chr9_72381342     ZBoe    A    C        0      0        2 
   9  chr9_72381342     ZGre    A    C        0      0        2 
   9  chr9_72381342     ZHar    A    C        0      0        2 
   9  chr9_72381342   Sample    A    C        0      0        2 
   9  chr9_72385161     AAsi    T    C        0      0        2 
   9  chr9_72385161     AKia    T    C        0      0        2 
   9  chr9_72385161     AOna    T    C        0      0        2 
   9  chr9_72385161     ASom    T    C        0      0        2 
   9  chr9_72385161     HCab    T    C        0      0        2 
   9  chr9_72385161     HPrz    T    C        0      0        2 
   9  chr9_72385161     ZBoe    T    C        0      0        2 
   9  chr9_72385161     ZGre    T    C      0.5      1        2 
   9  chr9_72385161     ZHar    T    C        0      0        2 
   9  chr9_72385161   Sample    T    C        0      0        2 
   9  chr9_72385168     AAsi    C    T        0      0        2 
   9  chr9_72385168     AKia    C    T        0      0        2 
   9  chr9_72385168     AOna    C    T        0      0        2 
   9  chr9_72385168     ASom    C    T        0      0        2 
   9  chr9_72385168     HCab    C    T        0      0        2 
   9  chr9_72385168     HPrz    C    T        0      0        2 
   9  chr9_72385168     ZBoe    C    T        0      0        2 
   9  chr9_72385168     ZGre    C    T      0.5      1        2 
   9  chr9_72385168     ZHar    C    T        0      0        2 
   9  chr9_72385168   Sample    C    T        0      0        2 
   9  chr9_72386110     AAsi    G    A        0      0        2 
   9  chr9_72386110     AKia    G    A        0      0        2 
   9  chr9_72386110     AOna    G    A        0      0        2 
   9  chr9_72386110     ASom    G    A        0      0        2 
   9  chr9_72386110     HCab    G    A        0      0        2 
   9  chr9_72386110     HPrz    G    A        0      0        2 
   9  chr9_72386110     ZBoe    G    A        0      0        2 
   9  chr9_72386110     ZGre    G    A      0.5      1        2 
   9  chr9_72386110     ZHar    G    A        0      0        2 
   9  chr9_72386110   Sample    G    A        0      0        2 
   9  chr9_72387561     AAsi    A    G        0      0        2 
   9  chr9_72387561     AKia    A    G        0      0        2 
   9  chr9_72387561     AOna    A    G      0.5      1        2 
   9  chr9_72387561     ASom    A    G        0      0        2 
   9  chr9_72387561     HCab    A    G        0      0        2 
   9  chr9_72387561     HPrz    A    G        0      0        2 
   9  chr9_72387561     ZBoe    A    G        0      0        2 
   9  chr9_72387561     ZGre    A    G        0      0        2 
   9  chr9_72387561     ZHar    A    G        0      0        2 
   9  chr9_72387561   Sample    A    G        0      0        2 
   9  chr9_72387737     AAsi    G    A        0      0        2 
   9  chr9_72387737     AKia    G    A        0      0        2 
   9  chr9_72387737     AOna    G    A      0.5      1        2 
   9  chr9_72387737     ASom    G    A        0      0        2 
   9  chr9_72387737     HCab    G    A        0      0        2 
   9  chr9_72387737     HPrz    G    A        0      0        2 
   9  chr9_72387737     ZBoe    G    A        0      0        2 
   9  chr9_72387737     ZGre    G    A        0      0        2 
   9  chr9_72387737     ZHar    G    A        0      0        2 
   9  chr9_72387737   Sample    G    A        0      0        2 
   9  chr9_72391760     AAsi    G    T        0      0        2 
   9  chr9_72391760     AKia    G    T        0      0        2 
   9  chr9_72391760     AOna    G    T        0      0        2 
   9  chr9_72391760     ASom    G    T        0      0        2 
   9  chr9_72391760     HCab    G    T        1      2        2 
   9  chr9_72391760     HPrz    G    T        1      2        2 
   9  chr9_72391760     ZBoe    G    T        0      0        2 
   9  chr9_72391760     ZGre    G    T        0      0        2 
   9  chr9_72391760     ZHar    G    T        0      0        2 
   9  chr9_72391760   Sample    G    T        0      0        2 
   9  chr9_72394046     AAsi    T    C        0      0        2 
   9  chr9_72394046     AKia    T    C        0      0        2 
   9  chr9_72394046     AOna    T    C        0      0        2 
   9  chr9_72394046     ASom    T    C        0      0        2 
   9  chr9_72394046     HCab    T    C        0      0        2 
   9  chr9_72394046     HPrz    T    C        0      0        2 
   9  chr9_72394046     ZBoe    T    C        1      2        2 
   9  chr9_72394046     ZGre    T    C        0      0        2 
   9  chr9_72394046     ZHar    T    C        0      0        2 
   9  chr9_72394046   Sample    T    C        0      0        2 
   9  chr9_72399819     AAsi    T    C        0      0        2 
   9  chr9_72399819     AKia    T    C      0.5      1        2 
   9  chr9_72399819     AOna    T    C        0      0        2 
   9  chr9_72399819     ASom    T    C        0      0        2 
   9  chr9_72399819     HCab    T    C        0      0        2 
   9  chr9_72399819     HPrz    T    C        0      0        2 
   9  chr9_72399819     ZBoe    T    C        0      0        2 
   9  chr9_72399819     ZGre    T    C        0      0        2 
   9  chr9_72399819     ZHar    T    C        0      0        2 
   9  chr9_72399819   Sample    T    C        0      0        2 
   9  chr9_72404400     AAsi    A    C      0.5      1        2 
   9  chr9_72404400     AKia    A    C        0      0        2 
   9  chr9_72404400     AOna    A    C        0      0        2 
   9  chr9_72404400     ASom    A    C        0      0        2 
   9  chr9_72404400     HCab    A    C        0      0        2 
   9  chr9_72404400     HPrz    A    C        0      0        2 
   9  chr9_72404400     ZBoe    A    C        0      0        2 
   9  chr9_72404400     ZGre    A    C        0      0        2 
   9  chr9_72404400     ZHar    A    C        0      0        2 
   9  chr9_72404400   Sample    A    C        0      0        2 
   9  chr9_72409462     AAsi    C    A        0      0        2 
   9  chr9_72409462     AKia    C    A        0      0        2 
   9  chr9_72409462     AOna    C    A        0      0        2 
   9  chr9_72409462     ASom    C    A        0      0        2 
   9  chr9_72409462     HCab    C    A        1      2        2 
   9  chr9_72409462     HPrz    C    A        1      2        2 
   9  chr9_72409462     ZBoe    C    A        0      0        2 
   9  chr9_72409462     ZGre    C    A        0      0        2 
   9  chr9_72409462     ZHar    C    A        0      0        2 
   9  chr9_72409462   Sample    C    A        0      0        2 
   9  chr9_72411747     AAsi    C    T        0      0        2 
   9  chr9_72411747     AKia    C    T        0      0        2 
   9  chr9_72411747     AOna    C    T        0      0        2 
   9  chr9_72411747     ASom    C    T        0      0        2 
   9  chr9_72411747     HCab    C    T        0      0        2 
   9  chr9_72411747     HPrz    C    T        0      0        2 
   9  chr9_72411747     ZBoe    C    T        0      0        2 
   9  chr9_72411747     ZGre    C    T        1      2        2 
   9  chr9_72411747     ZHar    C    T        0      0        2 
   9  chr9_72411747   Sample    C    T        0      0        2 
   9  chr9_72414985     AAsi    G    T        0      0        2 
   9  chr9_72414985     AKia    G    T        0      0        2 
   9  chr9_72414985     AOna    G    T        0      0        2 
   9  chr9_72414985     ASom    G    T        0      0        2 
   9  chr9_72414985     HCab    G    T        1      2        2 
   9  chr9_72414985     HPrz    G    T        1      2        2 
   9  chr9_72414985     ZBoe    G    T        0      0        2 
   9  chr9_72414985     ZGre    G    T        0      0        2 
   9  chr9_72414985     ZHar    G    T        0      0        2 
   9  chr9_72414985   Sample    G    T        0      0        2 
   9  chr9_72417716     AAsi    C    T        0      0        2 
   9  chr9_72417716     AKia    C    T        0      0        2 
   9  chr9_72417716     AOna    C    T        0      0        2 
   9  chr9_72417716     ASom    C    T        0      0        2 
   9  chr9_72417716     HCab    C    T        0      0        2 
   9  chr9_72417716     HPrz    C    T        0      0        2 
   9  chr9_72417716     ZBoe    C    T      0.5      1        2 
   9  chr9_72417716     ZGre    C    T        0      0        2 
   9  chr9_72417716     ZHar    C    T        0      0        2 
   9  chr9_72417716   Sample    C    T        0      0        2 
   9  chr9_72424174     AAsi    T    C        0      0        2 
   9  chr9_72424174     AKia    T    C        0      0        2 
   9  chr9_72424174     AOna    T    C        1      2        2 
   9  chr9_72424174     ASom    T    C        0      0        2 
   9  chr9_72424174     HCab    T    C        0      0        2 
   9  chr9_72424174     HPrz    T    C        0      0        2 
   9  chr9_72424174     ZBoe    T    C        0      0        2 
   9  chr9_72424174     ZGre    T    C        1      2        2 
   9  chr9_72424174     ZHar    T    C        0      0        2 
   9  chr9_72424174   Sample    T    C        0      0        2 
   9  chr9_72438400     AAsi    A    G        0      0        2 
   9  chr9_72438400     AKia    A    G        0      0        2 
   9  chr9_72438400     AOna    A    G        0      0        2 
   9  chr9_72438400     ASom    A    G        0      0        2 
   9  chr9_72438400     HCab    A    G        0      0        2 
   9  chr9_72438400     HPrz    A    G        0      0        2 
   9  chr9_72438400     ZBoe    A    G        0      0        2 
   9  chr9_72438400     ZGre    A    G        0      0        2 
   9  chr9_72438400     ZHar    A    G        1      2        2 
   9  chr9_72438400   Sample    A    G        0      0        2 
   9  chr9_72442446     AAsi    A    G        0      0        2 
   9  chr9_72442446     AKia    A    G        1      2        2 
   9  chr9_72442446     AOna    A    G        0      0        2 
   9  chr9_72442446     ASom    A    G        0      0        2 
   9  chr9_72442446     HCab    A    G        0      0        2 
   9  chr9_72442446     HPrz    A    G        0      0        2 
   9  chr9_72442446     ZBoe    A    G        0      0        2 
   9  chr9_72442446     ZGre    A    G        0      0        2 
   9  chr9_72442446     ZHar    A    G        0      0        2 
   9  chr9_72442446   Sample    A    G        0      0        2 
   9  chr9_72452761     AAsi    T    C        0      0        2 
   9  chr9_72452761     AKia    T    C        1      2        2 
   9  chr9_72452761     AOna    T    C        0      0        2 
   9  chr9_72452761     ASom    T    C        0      0        2 
   9  chr9_72452761     HCab    T    C        0      0        2 
   9  chr9_72452761     HPrz    T    C        0      0        2 
   9  chr9_72452761     ZBoe    T    C        0      0        2 
   9  chr9_72452761     ZGre    T    C        0      0        2 
   9  chr9_72452761     ZHar    T    C        0      0        2 
   9  chr9_72452761   Sample    T    C        0      0        2 
   9  chr9_72462430     AAsi    G    A        0      0        2 
   9  chr9_72462430     AKia    G    A        0      0        2 
   9  chr9_72462430     AOna    G    A        0      0        2 
   9  chr9_72462430     ASom    G    A        0      0        2 
   9  chr9_72462430     HCab    G    A        1      2        2 
   9  chr9_72462430     HPrz    G    A        1      2        2 
   9  chr9_72462430     ZBoe    G    A        0      0        2 
   9  chr9_72462430     ZGre    G    A        0      0        2 
   9  chr9_72462430     ZHar    G    A        0      0        2 
   9  chr9_72462430   Sample    G    A        0      0        2 
   9  chr9_72462898     AAsi    G    T        0      0        2 
   9  chr9_72462898     AKia    G    T        0      0        2 
   9  chr9_72462898     AOna    G    T        0      0        2 
   9  chr9_72462898     ASom    G    T        0      0        2 
   9  chr9_72462898     HCab    G    T        0      0        2 
   9  chr9_72462898     HPrz    G    T        0      0        2 
   9  chr9_72462898     ZBoe    G    T        0      0        2 
   9  chr9_72462898     ZGre    G    T        0      0        2 
   9  chr9_72462898     ZHar    G    T      0.5      1        2 
   9  chr9_72462898   Sample    G    T        0      0        2 
   9  chr9_72472683     AAsi    T    G        0      0        2 
   9  chr9_72472683     AKia    T    G        0      0        2 
   9  chr9_72472683     AOna    T    G        0      0        2 
   9  chr9_72472683     ASom    T    G        0      0        2 
   9  chr9_72472683     HCab    T    G        0      0        2 
   9  chr9_72472683     HPrz    T    G        0      0        2 
   9  chr9_72472683     ZBoe    T    G      0.5      1        2 
   9  chr9_72472683     ZGre    T    G        0      0        2 
   9  chr9_72472683     ZHar    T    G        0      0        2 
   9  chr9_72472683   Sample    T    G        0      0        2 
   9  chr9_72477213     AAsi    G    A        0      0        2 
   9  chr9_72477213     AKia    G    A        0      0        2 
   9  chr9_72477213     AOna    G    A        0      0        2 
   9  chr9_72477213     ASom    G    A        0      0        2 
   9  chr9_72477213     HCab    G    A        0      0        2 
   9  chr9_72477213     HPrz    G    A        0      0        2 
   9  chr9_72477213     ZBoe    G    A      0.5      1        2 
   9  chr9_72477213     ZGre    G    A        0      0        2 
   9  chr9_72477213     ZHar    G    A        0      0        2 
   9  chr9_72477213   Sample    G    A        0      0        2 
   9  chr9_72486600     AAsi    A    G        0      0        2 
   9  chr9_72486600     AKia    A    G        0      0        2 
   9  chr9_72486600     AOna    A    G      0.5      1        2 
   9  chr9_72486600     ASom    A    G        0      0        2 
   9  chr9_72486600     HCab    A    G        0      0        2 
   9  chr9_72486600     HPrz    A    G        0      0        2 
   9  chr9_72486600     ZBoe    A    G        0      0        2 
   9  chr9_72486600     ZGre    A    G        0      0        2 
   9  chr9_72486600     ZHar    A    G        0      0        2 
   9  chr9_72486600   Sample    A    G        0      0        2 
   9  chr9_72487298     AAsi    A    C        0      0        2 
   9  chr9_72487298     AKia    A    C        0      0        2 
   9  chr9_72487298     AOna    A    C        0      0        2 
   9  chr9_72487298     ASom    A    C        0      0        2 
   9  chr9_72487298     HCab    A    C        1      2        2 
   9  chr9_72487298     HPrz    A    C        1      2        2 
   9  chr9_72487298     ZBoe    A    C        0      0        2 
   9  chr9_72487298     ZGre    A    C        0      0        2 
   9  chr9_72487298     ZHar    A    C        0      0        2 
   9  chr9_72487298   Sample    A    C        0      0        2 
   9  chr9_72487472     AAsi    G    A        0      0        2 
   9  chr9_72487472     AKia    G    A        0      0        2 
   9  chr9_72487472     AOna    G    A        0      0        2 
   9  chr9_72487472     ASom    G    A      0.5      1        2 
   9  chr9_72487472     HCab    G    A        0      0        2 
   9  chr9_72487472     HPrz    G    A        0      0        2 
   9  chr9_72487472     ZBoe    G    A        0      0        2 
   9  chr9_72487472     ZGre    G    A        0      0        2 
   9  chr9_72487472     ZHar    G    A        0      0        2 
   9  chr9_72487472   Sample    G    A        0      0        2 
   9  chr9_72493243     AAsi    G    T        0      0        2 
   9  chr9_72493243     AKia    G    T        0      0        2 
   9  chr9_72493243     AOna    G    T      0.5      1        2 
   9  chr9_72493243     ASom    G    T        0      0        2 
   9  chr9_72493243     HCab    G    T        0      0        2 
   9  chr9_72493243     HPrz    G    T        0      0        2 
   9  chr9_72493243     ZBoe    G    T        0      0        2 
   9  chr9_72493243     ZGre    G    T        0      0        2 
   9  chr9_72493243     ZHar    G    T        0      0        2 
   9  chr9_72493243   Sample    G    T        0      0        2 
   9  chr9_72500894     AAsi    T    C        0      0        2 
   9  chr9_72500894     AKia    T    C        0      0        2 
   9  chr9_72500894     AOna    T    C        0      0        2 
   9  chr9_72500894     ASom    T    C        0      0        2 
   9  chr9_72500894     HCab    T    C        1      2        2 
   9  chr9_72500894     HPrz    T    C        1      2        2 
   9  chr9_72500894     ZBoe    T    C        0      0        2 
   9  chr9_72500894     ZGre    T    C        0      0        2 
   9  chr9_72500894     ZHar    T    C        0      0        2 
   9  chr9_72500894   Sample    T    C        0      0        2 
   9  chr9_72504828     AAsi    A    T        0      0        2 
   9  chr9_72504828     AKia    A    T        1      2        2 
   9  chr9_72504828     AOna    A    T        1      2        2 
   9  chr9_72504828     ASom    A    T        0      0        2 
   9  chr9_72504828     HCab    A    T        0      0        2 
   9  chr9_72504828     HPrz    A    T        0      0        2 
   9  chr9_72504828     ZBoe    A    T        0      0        2 
   9  chr9_72504828     ZGre    A    T        0      0        2 
   9  chr9_72504828     ZHar    A    T        0      0        2 
   9  chr9_72504828   Sample    A    T        0      0        2 
   9  chr9_72508952     AAsi    G    A        0      0        2 
   9  chr9_72508952     AKia    G    A        0      0        2 
   9  chr9_72508952     AOna    G    A        0      0        2 
   9  chr9_72508952     ASom    G    A      0.5      1        2 
   9  chr9_72508952     HCab    G    A        0      0        2 
   9  chr9_72508952     HPrz    G    A        0      0        2 
   9  chr9_72508952     ZBoe    G    A        0      0        2 
   9  chr9_72508952     ZGre    G    A        0      0        2 
   9  chr9_72508952     ZHar    G    A        0      0        2 
   9  chr9_72508952   Sample    G    A        0      0        2 
   9  chr9_72514627     AAsi    A    G        0      0        2 
   9  chr9_72514627     AKia    A    G        0      0        2 
   9  chr9_72514627     AOna    A    G        0      0        2 
   9  chr9_72514627     ASom    A    G        0      0        2 
   9  chr9_72514627     HCab    A    G        1      2        2 
   9  chr9_72514627     HPrz    A    G        1      2        2 
   9  chr9_72514627     ZBoe    A    G        0      0        2 
   9  chr9_72514627     ZGre    A    G        0      0        2 
   9  chr9_72514627     ZHar    A    G        0      0        2 
   9  chr9_72514627   Sample    A    G        0      0        2 
   9  chr9_72517886     AAsi    A    C        0      0        2 
   9  chr9_72517886     AKia    A    C        0      0        2 
   9  chr9_72517886     AOna    A    C        0      0        2 
   9  chr9_72517886     ASom    A    C        0      0        2 
   9  chr9_72517886     HCab    A    C        0      0        2 
   9  chr9_72517886     HPrz    A    C        0      0        2 
   9  chr9_72517886     ZBoe    A    C        0      0        2 
   9  chr9_72517886     ZGre    A    C      0.5      1        2 
   9  chr9_72517886     ZHar    A    C        0      0        2 
   9  chr9_72517886   Sample    A    C        0      0        2 
   9  chr9_72523989     AAsi    G    A        0      0        2 
   9  chr9_72523989     AKia    G    A      0.5      1        2 
   9  chr9_72523989     AOna    G    A        0      0        2 
   9  chr9_72523989     ASom    G    A        0      0        2 
   9  chr9_72523989     HCab    G    A        0      0        2 
   9  chr9_72523989     HPrz    G    A        0      0        2 
   9  chr9_72523989     ZBoe    G    A        0      0        2 
   9  chr9_72523989     ZGre    G    A        0      0        2 
   9  chr9_72523989     ZHar    G    A        0      0        2 
   9  chr9_72523989   Sample    G    A        0      0        2 
   9  chr9_72527358     AAsi    G    A        0      0        2 
   9  chr9_72527358     AKia    G    A        1      2        2 
   9  chr9_72527358     AOna    G    A        0      0        2 
   9  chr9_72527358     ASom    G    A        0      0        2 
   9  chr9_72527358     HCab    G    A        0      0        2 
   9  chr9_72527358     HPrz    G    A        0      0        2 
   9  chr9_72527358     ZBoe    G    A        0      0        2 
   9  chr9_72527358     ZGre    G    A        0      0        2 
   9  chr9_72527358     ZHar    G    A        0      0        2 
   9  chr9_72527358   Sample    G    A        0      0        2 
   9  chr9_72530594     AAsi    G    A        0      0        2 
   9  chr9_72530594     AKia    G    A        0      0        2 
   9  chr9_72530594     AOna    G    A        0      0        2 
   9  chr9_72530594     ASom    G    A      0.5      1        2 
   9  chr9_72530594     HCab    G    A        0      0        2 
   9  chr9_72530594     HPrz    G    A        0      0        2 
   9  chr9_72530594     ZBoe    G    A        0      0        2 
   9  chr9_72530594     ZGre    G    A        0      0        2 
   9  chr9_72530594     ZHar    G    A        0      0        2 
   9  chr9_72530594   Sample    G    A        0      0        2 
   9  chr9_72537181     AAsi    T    G        0      0        2 
   9  chr9_72537181     AKia    T    G        0      0        2 
   9  chr9_72537181     AOna    T    G        0      0        2 
   9  chr9_72537181     ASom    T    G        0      0        2 
   9  chr9_72537181     HCab    T    G        0      0        2 
   9  chr9_72537181     HPrz    T    G        1      2        2 
   9  chr9_72537181     ZBoe    T    G        0      0        2 
   9  chr9_72537181     ZGre    T    G        0      0        2 
   9  chr9_72537181     ZHar    T    G        0      0        2 
   9  chr9_72537181   Sample    T    G        0      0        2 
   9  chr9_72538263     AAsi    T    G        0      0        2 
   9  chr9_72538263     AKia    T    G        0      0        2 
   9  chr9_72538263     AOna    T    G        0      0        2 
   9  chr9_72538263     ASom    T    G        0      0        2 
   9  chr9_72538263     HCab    T    G        0      0        2 
   9  chr9_72538263     HPrz    T    G        0      0        2 
   9  chr9_72538263     ZBoe    T    G        0      0        2 
   9  chr9_72538263     ZGre    T    G        0      0        2 
   9  chr9_72538263     ZHar    T    G      0.5      1        2 
   9  chr9_72538263   Sample    T    G        0      0        2 
   9  chr9_72539162     AAsi    A    T        1      2        2 
   9  chr9_72539162     AKia    A    T        1      2        2 
   9  chr9_72539162     AOna    A    T      0.5      1        2 
   9  chr9_72539162     ASom    A    T        1      2        2 
   9  chr9_72539162     HCab    A    T        0      0        2 
   9  chr9_72539162     HPrz    A    T        0      0        2 
   9  chr9_72539162     ZBoe    A    T        0      0        2 
   9  chr9_72539162     ZGre    A    T        0      0        2 
   9  chr9_72539162     ZHar    A    T        0      0        2 
   9  chr9_72539162   Sample    A    T        1      2        2 
   9  chr9_72539426     AAsi    C    T        0      0        2 
   9  chr9_72539426     AKia    C    T        0      0        2 
   9  chr9_72539426     AOna    C    T        0      0        2 
   9  chr9_72539426     ASom    C    T        0      0        2 
   9  chr9_72539426     HCab    C    T        0      0        2 
   9  chr9_72539426     HPrz    C    T        1      2        2 
   9  chr9_72539426     ZBoe    C    T        0      0        2 
   9  chr9_72539426     ZGre    C    T        0      0        2 
   9  chr9_72539426     ZHar    C    T        0      0        2 
   9  chr9_72539426   Sample    C    T        0      0        2 
   9  chr9_72545019     AAsi    T    C        0      0        2 
   9  chr9_72545019     AKia    T    C        0      0        2 
   9  chr9_72545019     AOna    T    C      0.5      1        2 
   9  chr9_72545019     ASom    T    C        0      0        2 
   9  chr9_72545019     HCab    T    C        0      0        2 
   9  chr9_72545019     HPrz    T    C        0      0        2 
   9  chr9_72545019     ZBoe    T    C        0      0        2 
   9  chr9_72545019     ZGre    T    C        0      0        2 
   9  chr9_72545019     ZHar    T    C        0      0        2 
   9  chr9_72545019   Sample    T    C        0      0        2 
   9  chr9_72546676     AAsi    A    G        0      0        2 
   9  chr9_72546676     AKia    A    G        0      0        2 
   9  chr9_72546676     AOna    A    G        0      0        2 
   9  chr9_72546676     ASom    A    G        0      0        2 
   9  chr9_72546676     HCab    A    G        1      2        2 
   9  chr9_72546676     HPrz    A    G        0      0        2 
   9  chr9_72546676     ZBoe    A    G        0      0        2 
   9  chr9_72546676     ZGre    A    G        0      0        2 
   9  chr9_72546676     ZHar    A    G        0      0        2 
   9  chr9_72546676   Sample    A    G        0      0        2 
   9  chr9_72549596     AAsi    C    T        0      0        2 
   9  chr9_72549596     AKia    C    T        0      0        2 
   9  chr9_72549596     AOna    C    T        0      0        2 
   9  chr9_72549596     ASom    C    T        0      0        2 
   9  chr9_72549596     HCab    C    T        0      0        2 
   9  chr9_72549596     HPrz    C    T        0      0        2 
   9  chr9_72549596     ZBoe    C    T        0      0        2 
   9  chr9_72549596     ZGre    C    T      0.5      1        2 
   9  chr9_72549596     ZHar    C    T        1      2        2 
   9  chr9_72549596   Sample    C    T        0      0        2 
   9  chr9_72552498     AAsi    A    C        0      0        2 
   9  chr9_72552498     AKia    A    C        0      0        2 
   9  chr9_72552498     AOna    A    C        0      0        2 
   9  chr9_72552498     ASom    A    C        0      0        2 
   9  chr9_72552498     HCab    A    C        1      2        2 
   9  chr9_72552498     HPrz    A    C        1      2        2 
   9  chr9_72552498     ZBoe    A    C        0      0        2 
   9  chr9_72552498     ZGre    A    C        0      0        2 
   9  chr9_72552498     ZHar    A    C        0      0        2 
   9  chr9_72552498   Sample    A    C        0      0        2 
   9  chr9_72555147     AAsi    G    T        0      0        2 
   9  chr9_72555147     AKia    G    T        0      0        2 
   9  chr9_72555147     AOna    G    T        0      0        2 
   9  chr9_72555147     ASom    G    T        0      0        2 
   9  chr9_72555147     HCab    G    T        0      0        2 
   9  chr9_72555147     HPrz    G    T        0      0        2 
   9  chr9_72555147     ZBoe    G    T        1      2        2 
   9  chr9_72555147     ZGre    G    T        0      0        2 
   9  chr9_72555147     ZHar    G    T        0      0        2 
   9  chr9_72555147   Sample    G    T        0      0        2 
   9  chr9_72556932     AAsi    C    T      0.5      1        2 
   9  chr9_72556932     AKia    C    T        0      0        2 
   9  chr9_72556932     AOna    C    T        0      0        2 
   9  chr9_72556932     ASom    C    T        0      0        2 
   9  chr9_72556932     HCab    C    T        0      0        2 
   9  chr9_72556932     HPrz    C    T        0      0        2 
   9  chr9_72556932     ZBoe    C    T        0      0        2 
   9  chr9_72556932     ZGre    C    T        0      0        2 
   9  chr9_72556932     ZHar    C    T        0      0        2 
   9  chr9_72556932   Sample    C    T        0      0        2 
   9  chr9_72556970     AAsi    G    A        0      0        2 
   9  chr9_72556970     AKia    G    A        0      0        2 
   9  chr9_72556970     AOna    G    A        0      0        2 
   9  chr9_72556970     ASom    G    A        0      0        2 
   9  chr9_72556970     HCab    G    A        1      2        2 
   9  chr9_72556970     HPrz    G    A        1      2        2 
   9  chr9_72556970     ZBoe    G    A        0      0        2 
   9  chr9_72556970     ZGre    G    A        0      0        2 
   9  chr9_72556970     ZHar    G    A        0      0        2 
   9  chr9_72556970   Sample    G    A        0      0        2 
   9  chr9_72557922     AAsi    C    T        0      0        2 
   9  chr9_72557922     AKia    C    T        0      0        2 
   9  chr9_72557922     AOna    C    T        0      0        2 
   9  chr9_72557922     ASom    C    T        0      0        2 
   9  chr9_72557922     HCab    C    T        0      0        2 
   9  chr9_72557922     HPrz    C    T        0      0        2 
   9  chr9_72557922     ZBoe    C    T        0      0        2 
   9  chr9_72557922     ZGre    C    T      0.5      1        2 
   9  chr9_72557922     ZHar    C    T        0      0        2 
   9  chr9_72557922   Sample    C    T        0      0        2 
   9  chr9_72558728     AAsi    C    T        0      0        2 
   9  chr9_72558728     AKia    C    T        0      0        2 
   9  chr9_72558728     AOna    C    T        0      0        2 
   9  chr9_72558728     ASom    C    T        0      0        2 
   9  chr9_72558728     HCab    C    T        1      2        2 
   9  chr9_72558728     HPrz    C    T        1      2        2 
   9  chr9_72558728     ZBoe    C    T        0      0        2 
   9  chr9_72558728     ZGre    C    T        0      0        2 
   9  chr9_72558728     ZHar    C    T        0      0        2 
   9  chr9_72558728   Sample    C    T        0      0        2 
   9  chr9_72566663     AAsi    G    A        0      0        2 
   9  chr9_72566663     AKia    G    A        0      0        2 
   9  chr9_72566663     AOna    G    A        0      0        2 
   9  chr9_72566663     ASom    G    A        0      0        2 
   9  chr9_72566663     HCab    G    A        0      0        2 
   9  chr9_72566663     HPrz    G    A        0      0        2 
   9  chr9_72566663     ZBoe    G    A      0.5      1        2 
   9  chr9_72566663     ZGre    G    A        0      0        2 
   9  chr9_72566663     ZHar    G    A        0      0        2 
   9  chr9_72566663   Sample    G    A        0      0        2 
   9  chr9_72568733     AAsi    T    G        0      0        2 
   9  chr9_72568733     AKia    T    G        0      0        2 
   9  chr9_72568733     AOna    T    G        1      2        2 
   9  chr9_72568733     ASom    T    G        0      0        2 
   9  chr9_72568733     HCab    T    G        0      0        2 
   9  chr9_72568733     HPrz    T    G        0      0        2 
   9  chr9_72568733     ZBoe    T    G        0      0        2 
   9  chr9_72568733     ZGre    T    G        0      0        2 
   9  chr9_72568733     ZHar    T    G        0      0        2 
   9  chr9_72568733   Sample    T    G        0      0        2 
   9  chr9_72571592     AAsi    T    C        0      0        2 
   9  chr9_72571592     AKia    T    C        0      0        2 
   9  chr9_72571592     AOna    T    C        0      0        2 
   9  chr9_72571592     ASom    T    C        0      0        2 
   9  chr9_72571592     HCab    T    C        0      0        2 
   9  chr9_72571592     HPrz    T    C        0      0        2 
   9  chr9_72571592     ZBoe    T    C        0      0        2 
   9  chr9_72571592     ZGre    T    C        1      2        2 
   9  chr9_72571592     ZHar    T    C        0      0        2 
   9  chr9_72571592   Sample    T    C        0      0        2 
   9  chr9_72572218     AAsi    A    T        0      0        2 
   9  chr9_72572218     AKia    A    T        0      0        2 
   9  chr9_72572218     AOna    A    T        0      0        2 
   9  chr9_72572218     ASom    A    T      0.5      1        2 
   9  chr9_72572218     HCab    A    T        0      0        2 
   9  chr9_72572218     HPrz    A    T        0      0        2 
   9  chr9_72572218     ZBoe    A    T        0      0        2 
   9  chr9_72572218     ZGre    A    T        0      0        2 
   9  chr9_72572218     ZHar    A    T        0      0        2 
   9  chr9_72572218   Sample    A    T        0      0        2 
   9  chr9_72574401     AAsi    T    A        0      0        2 
   9  chr9_72574401     AKia    T    A        1      2        2 
   9  chr9_72574401     AOna    T    A        0      0        2 
   9  chr9_72574401     ASom    T    A        0      0        2 
   9  chr9_72574401     HCab    T    A        0      0        2 
   9  chr9_72574401     HPrz    T    A        0      0        2 
   9  chr9_72574401     ZBoe    T    A        0      0        2 
   9  chr9_72574401     ZGre    T    A        0      0        2 
   9  chr9_72574401     ZHar    T    A        0      0        2 
   9  chr9_72574401   Sample    T    A        0      0        2 
   9  chr9_72574442     AAsi    G    A        0      0        2 
   9  chr9_72574442     AKia    G    A        0      0        2 
   9  chr9_72574442     AOna    G    A      0.5      1        2 
   9  chr9_72574442     ASom    G    A        0      0        2 
   9  chr9_72574442     HCab    G    A        0      0        2 
   9  chr9_72574442     HPrz    G    A        0      0        2 
   9  chr9_72574442     ZBoe    G    A        0      0        2 
   9  chr9_72574442     ZGre    G    A        0      0        2 
   9  chr9_72574442     ZHar    G    A        0      0        2 
   9  chr9_72574442   Sample    G    A        0      0        2 
   9  chr9_72576915     AAsi    A    C        0      0        2 
   9  chr9_72576915     AKia    A    C        0      0        2 
   9  chr9_72576915     AOna    A    C      0.5      1        2 
   9  chr9_72576915     ASom    A    C        0      0        2 
   9  chr9_72576915     HCab    A    C        0      0        2 
   9  chr9_72576915     HPrz    A    C        0      0        2 
   9  chr9_72576915     ZBoe    A    C        0      0        2 
   9  chr9_72576915     ZGre    A    C        0      0        2 
   9  chr9_72576915     ZHar    A    C        0      0        2 
   9  chr9_72576915   Sample    A    C        0      0        2 
   9  chr9_72581360     AAsi    A    G      0.5      1        2 
   9  chr9_72581360     AKia    A    G        0      0        2 
   9  chr9_72581360     AOna    A    G        0      0        2 
   9  chr9_72581360     ASom    A    G        0      0        2 
   9  chr9_72581360     HCab    A    G        0      0        2 
   9  chr9_72581360     HPrz    A    G        0      0        2 
   9  chr9_72581360     ZBoe    A    G        0      0        2 
   9  chr9_72581360     ZGre    A    G        0      0        2 
   9  chr9_72581360     ZHar    A    G        0      0        2 
   9  chr9_72581360   Sample    A    G        0      0        2 
   9  chr9_72581485     AAsi    G    A        0      0        2 
   9  chr9_72581485     AKia    G    A        0      0        2 
   9  chr9_72581485     AOna    G    A        0      0        2 
   9  chr9_72581485     ASom    G    A        0      0        2 
   9  chr9_72581485     HCab    G    A        0      0        2 
   9  chr9_72581485     HPrz    G    A        0      0        2 
   9  chr9_72581485     ZBoe    G    A        1      2        2 
   9  chr9_72581485     ZGre    G    A        0      0        2 
   9  chr9_72581485     ZHar    G    A        0      0        2 
   9  chr9_72581485   Sample    G    A        0      0        2 
   9  chr9_72581782     AAsi    A    C        0      0        2 
   9  chr9_72581782     AKia    A    C        0      0        2 
   9  chr9_72581782     AOna    A    C        0      0        2 
   9  chr9_72581782     ASom    A    C        0      0        2 
   9  chr9_72581782     HCab    A    C        1      2        2 
   9  chr9_72581782     HPrz    A    C        1      2        2 
   9  chr9_72581782     ZBoe    A    C        0      0        2 
   9  chr9_72581782     ZGre    A    C        0      0        2 
   9  chr9_72581782     ZHar    A    C        0      0        2 
   9  chr9_72581782   Sample    A    C        0      0        2 
   9  chr9_72585364     AAsi    T    C        0      0        2 
   9  chr9_72585364     AKia    T    C        0      0        2 
   9  chr9_72585364     AOna    T    C        0      0        2 
   9  chr9_72585364     ASom    T    C        0      0        2 
   9  chr9_72585364     HCab    T    C        0      0        2 
   9  chr9_72585364     HPrz    T    C        0      0        2 
   9  chr9_72585364     ZBoe    T    C        0      0        2 
   9  chr9_72585364     ZGre    T    C      0.5      1        2 
   9  chr9_72585364     ZHar    T    C        0      0        2 
   9  chr9_72585364   Sample    T    C        0      0        2 
   9  chr9_72587323     AAsi    G    T        1      2        2 
   9  chr9_72587323     AKia    G    T        0      0        2 
   9  chr9_72587323     AOna    G    T        0      0        2 
   9  chr9_72587323     ASom    G    T        1      2        2 
   9  chr9_72587323     HCab    G    T        0      0        2 
   9  chr9_72587323     HPrz    G    T        0      0        2 
   9  chr9_72587323     ZBoe    G    T        0      0        2 
   9  chr9_72587323     ZGre    G    T        0      0        2 
   9  chr9_72587323     ZHar    G    T        0      0        2 
   9  chr9_72587323   Sample    G    T        1      2        2 
   9  chr9_72587583     AAsi    G    A        0      0        2 
   9  chr9_72587583     AKia    G    A      0.5      1        2 
   9  chr9_72587583     AOna    G    A        0      0        2 
   9  chr9_72587583     ASom    G    A        0      0        2 
   9  chr9_72587583     HCab    G    A        0      0        2 
   9  chr9_72587583     HPrz    G    A        0      0        2 
   9  chr9_72587583     ZBoe    G    A        0      0        2 
   9  chr9_72587583     ZGre    G    A        0      0        2 
   9  chr9_72587583     ZHar    G    A        0      0        2 
   9  chr9_72587583   Sample    G    A        0      0        2 
   9  chr9_72593051     AAsi    T    C        0      0        2 
   9  chr9_72593051     AKia    T    C        0      0        2 
   9  chr9_72593051     AOna    T    C        0      0        2 
   9  chr9_72593051     ASom    T    C        0      0        2 
   9  chr9_72593051     HCab    T    C        0      0        2 
   9  chr9_72593051     HPrz    T    C        0      0        2 
   9  chr9_72593051     ZBoe    T    C        0      0        2 
   9  chr9_72593051     ZGre    T    C      0.5      1        2 
   9  chr9_72593051     ZHar    T    C        0      0        2 
   9  chr9_72593051   Sample    T    C        0      0        2 
   9  chr9_72593932     AAsi    G    C        0      0        2 
   9  chr9_72593932     AKia    G    C        0      0        2 
   9  chr9_72593932     AOna    G    C      0.5      1        2 
   9  chr9_72593932     ASom    G    C        0      0        2 
   9  chr9_72593932     HCab    G    C        0      0        2 
   9  chr9_72593932     HPrz    G    C        0      0        2 
   9  chr9_72593932     ZBoe    G    C        0      0        2 
   9  chr9_72593932     ZGre    G    C        0      0        2 
   9  chr9_72593932     ZHar    G    C        0      0        2 
   9  chr9_72593932   Sample    G    C        0      0        2 
   9  chr9_72594692     AAsi    A    T        0      0        2 
   9  chr9_72594692     AKia    A    T      0.5      1        2 
   9  chr9_72594692     AOna    A    T        0      0        2 
   9  chr9_72594692     ASom    A    T        0      0        2 
   9  chr9_72594692     HCab    A    T        0      0        2 
   9  chr9_72594692     HPrz    A    T        0      0        2 
   9  chr9_72594692     ZBoe    A    T        0      0        2 
   9  chr9_72594692     ZGre    A    T        0      0        2 
   9  chr9_72594692     ZHar    A    T        0      0        2 
   9  chr9_72594692   Sample    A    T        0      0        2 
   9  chr9_72594956     AAsi    T    C        0      0        2 
   9  chr9_72594956     AKia    T    C        0      0        2 
   9  chr9_72594956     AOna    T    C        0      0        2 
   9  chr9_72594956     ASom    T    C        0      0        2 
   9  chr9_72594956     HCab    T    C        0      0        2 
   9  chr9_72594956     HPrz    T    C        0      0        2 
   9  chr9_72594956     ZBoe    T    C        0      0        2 
   9  chr9_72594956     ZGre    T    C      0.5      1        2 
   9  chr9_72594956     ZHar    T    C        0      0        2 
   9  chr9_72594956   Sample    T    C        0      0        2 
   9  chr9_72596228     AAsi    A    G        0      0        2 
   9  chr9_72596228     AKia    A    G        0      0        2 
   9  chr9_72596228     AOna    A    G        0      0        2 
   9  chr9_72596228     ASom    A    G        0      0        2 
   9  chr9_72596228     HCab    A    G        0      0        2 
   9  chr9_72596228     HPrz    A    G        0      0        2 
   9  chr9_72596228     ZBoe    A    G      0.5      1        2 
   9  chr9_72596228     ZGre    A    G        0      0        2 
   9  chr9_72596228     ZHar    A    G        0      0        2 
   9  chr9_72596228   Sample    A    G        0      0        2 
   9  chr9_72597303     AAsi    C    A        0      0        2 
   9  chr9_72597303     AKia    C    A      0.5      1        2 
   9  chr9_72597303     AOna    C    A        0      0        2 
   9  chr9_72597303     ASom    C    A        0      0        2 
   9  chr9_72597303     HCab    C    A        0      0        2 
   9  chr9_72597303     HPrz    C    A        0      0        2 
   9  chr9_72597303     ZBoe    C    A        0      0        2 
   9  chr9_72597303     ZGre    C    A        0      0        2 
   9  chr9_72597303     ZHar    C    A        0      0        2 
   9  chr9_72597303   Sample    C    A        0      0        2 
   9  chr9_72598849     AAsi    G    C        0      0        2 
   9  chr9_72598849     AKia    G    C      0.5      1        2 
   9  chr9_72598849     AOna    G    C        1      2        2 
   9  chr9_72598849     ASom    G    C        0      0        2 
   9  chr9_72598849     HCab    G    C        0      0        2 
   9  chr9_72598849     HPrz    G    C        0      0        2 
   9  chr9_72598849     ZBoe    G    C        0      0        2 
   9  chr9_72598849     ZGre    G    C        0      0        2 
   9  chr9_72598849     ZHar    G    C        0      0        2 
   9  chr9_72598849   Sample    G    C        0      0        2 
   9  chr9_72605432     AAsi    G    A        0      0        2 
   9  chr9_72605432     AKia    G    A        0      0        2 
   9  chr9_72605432     AOna    G    A        0      0        2 
   9  chr9_72605432     ASom    G    A        0      0        2 
   9  chr9_72605432     HCab    G    A        0      0        2 
   9  chr9_72605432     HPrz    G    A        0      0        2 
   9  chr9_72605432     ZBoe    G    A      0.5      1        2 
   9  chr9_72605432     ZGre    G    A        0      0        2 
   9  chr9_72605432     ZHar    G    A        0      0        2 
   9  chr9_72605432   Sample    G    A        0      0        2 
   9  chr9_72608334     AAsi    C    G        0      0        2 
   9  chr9_72608334     AKia    C    G        0      0        2 
   9  chr9_72608334     AOna    C    G        0      0        2 
   9  chr9_72608334     ASom    C    G        0      0        2 
   9  chr9_72608334     HCab    C    G        1      2        2 
   9  chr9_72608334     HPrz    C    G        1      2        2 
   9  chr9_72608334     ZBoe    C    G        0      0        2 
   9  chr9_72608334     ZGre    C    G        0      0        2 
   9  chr9_72608334     ZHar    C    G        0      0        2 
   9  chr9_72608334   Sample    C    G        0      0        2 
   9  chr9_72615062     AAsi    A    G        0      0        2 
   9  chr9_72615062     AKia    A    G      0.5      1        2 
   9  chr9_72615062     AOna    A    G        0      0        2 
   9  chr9_72615062     ASom    A    G        0      0        2 
   9  chr9_72615062     HCab    A    G        0      0        2 
   9  chr9_72615062     HPrz    A    G        0      0        2 
   9  chr9_72615062     ZBoe    A    G        0      0        2 
   9  chr9_72615062     ZGre    A    G        0      0        2 
   9  chr9_72615062     ZHar    A    G        0      0        2 
   9  chr9_72615062   Sample    A    G        0      0        2 
   9  chr9_72616915     AAsi    A    G        0      0        2 
   9  chr9_72616915     AKia    A    G        0      0        2 
   9  chr9_72616915     AOna    A    G        0      0        2 
   9  chr9_72616915     ASom    A    G        0      0        2 
   9  chr9_72616915     HCab    A    G        0      0        2 
   9  chr9_72616915     HPrz    A    G        0      0        2 
   9  chr9_72616915     ZBoe    A    G      0.5      1        2 
   9  chr9_72616915     ZGre    A    G        0      0        2 
   9  chr9_72616915     ZHar    A    G        0      0        2 
   9  chr9_72616915   Sample    A    G        0      0        2 
   9  chr9_72618410     AAsi    A    G        1      2        2 
   9  chr9_72618410     AKia    A    G        0      0        2 
   9  chr9_72618410     AOna    A    G        0      0        2 
   9  chr9_72618410     ASom    A    G      0.5      1        2 
   9  chr9_72618410     HCab    A    G        0      0        2 
   9  chr9_72618410     HPrz    A    G        0      0        2 
   9  chr9_72618410     ZBoe    A    G        0      0        2 
   9  chr9_72618410     ZGre    A    G        0      0        2 
   9  chr9_72618410     ZHar    A    G        0      0        2 
   9  chr9_72618410   Sample    A    G        1      2        2 
   9  chr9_72619106     AAsi    G    T      0.5      1        2 
   9  chr9_72619106     AKia    G    T        0      0        2 
   9  chr9_72619106     AOna    G    T        0      0        2 
   9  chr9_72619106     ASom    G    T        0      0        2 
   9  chr9_72619106     HCab    G    T        0      0        2 
   9  chr9_72619106     HPrz    G    T        0      0        2 
   9  chr9_72619106     ZBoe    G    T        0      0        2 
   9  chr9_72619106     ZGre    G    T        0      0        2 
   9  chr9_72619106     ZHar    G    T        0      0        2 
   9  chr9_72619106   Sample    G    T        0      0        2 
   9  chr9_72619420     AAsi    T    C        0      0        2 
   9  chr9_72619420     AKia    T    C        0      0        2 
   9  chr9_72619420     AOna    T    C        0      0        2 
   9  chr9_72619420     ASom    T    C        0      0        2 
   9  chr9_72619420     HCab    T    C        0      0        2 
   9  chr9_72619420     HPrz    T    C        0      0        2 
   9  chr9_72619420     ZBoe    T    C        0      0        2 
   9  chr9_72619420     ZGre    T    C        0      0        2 
   9  chr9_72619420     ZHar    T    C        1      2        2 
   9  chr9_72619420   Sample    T    C        0      0        2 
   9  chr9_72619722     AAsi    T    C        0      0        2 
   9  chr9_72619722     AKia    T    C        0      0        2 
   9  chr9_72619722     AOna    T    C        0      0        2 
   9  chr9_72619722     ASom    T    C        0      0        2 
   9  chr9_72619722     HCab    T    C        1      2        2 
   9  chr9_72619722     HPrz    T    C        1      2        2 
   9  chr9_72619722     ZBoe    T    C        0      0        2 
   9  chr9_72619722     ZGre    T    C        0      0        2 
   9  chr9_72619722     ZHar    T    C        0      0        2 
   9  chr9_72619722   Sample    T    C        0      0        2 
   9  chr9_72621222     AAsi    C    T        0      0        2 
   9  chr9_72621222     AKia    C    T        0      0        2 
   9  chr9_72621222     AOna    C    T        0      0        2 
   9  chr9_72621222     ASom    C    T        0      0        2 
   9  chr9_72621222     HCab    C    T        0      0        2 
   9  chr9_72621222     HPrz    C    T        0      0        2 
   9  chr9_72621222     ZBoe    C    T      0.5      1        2 
   9  chr9_72621222     ZGre    C    T        0      0        2 
   9  chr9_72621222     ZHar    C    T        0      0        2 
   9  chr9_72621222   Sample    C    T        0      0        2 
   9  chr9_72622730     AAsi    C    G        0      0        2 
   9  chr9_72622730     AKia    C    G        0      0        2 
   9  chr9_72622730     AOna    C    G        0      0        2 
   9  chr9_72622730     ASom    C    G        0      0        2 
   9  chr9_72622730     HCab    C    G        0      0        2 
   9  chr9_72622730     HPrz    C    G        0      0        2 
   9  chr9_72622730     ZBoe    C    G        1      2        2 
   9  chr9_72622730     ZGre    C    G        0      0        2 
   9  chr9_72622730     ZHar    C    G        0      0        2 
   9  chr9_72622730   Sample    C    G        0      0        2 
   9  chr9_72627507     AAsi    A    G        0      0        2 
   9  chr9_72627507     AKia    A    G        0      0        2 
   9  chr9_72627507     AOna    A    G        0      0        2 
   9  chr9_72627507     ASom    A    G        1      2        2 
   9  chr9_72627507     HCab    A    G        0      0        2 
   9  chr9_72627507     HPrz    A    G        0      0        2 
   9  chr9_72627507     ZBoe    A    G        0      0        2 
   9  chr9_72627507     ZGre    A    G      0.5      1        2 
   9  chr9_72627507     ZHar    A    G        0      0        2 
   9  chr9_72627507   Sample    A    G        0      0        2 
   9  chr9_72638324     AAsi    A    G        0      0        2 
   9  chr9_72638324     AKia    A    G        0      0        2 
   9  chr9_72638324     AOna    A    G        0      0        2 
   9  chr9_72638324     ASom    A    G        0      0        2 
   9  chr9_72638324     HCab    A    G        0      0        2 
   9  chr9_72638324     HPrz    A    G        1      2        2 
   9  chr9_72638324     ZBoe    A    G        0      0        2 
   9  chr9_72638324     ZGre    A    G        0      0        2 
   9  chr9_72638324     ZHar    A    G        0      0        2 
   9  chr9_72638324   Sample    A    G        0      0        2 
   9  chr9_72644942     AAsi    A    G        0      0        2 
   9  chr9_72644942     AKia    A    G        0      0        2 
   9  chr9_72644942     AOna    A    G        0      0        2 
   9  chr9_72644942     ASom    A    G        0      0        2 
   9  chr9_72644942     HCab    A    G        0      0        2 
   9  chr9_72644942     HPrz    A    G        0      0        2 
   9  chr9_72644942     ZBoe    A    G        1      2        2 
   9  chr9_72644942     ZGre    A    G        0      0        2 
   9  chr9_72644942     ZHar    A    G        0      0        2 
   9  chr9_72644942   Sample    A    G        0      0        2 
   9  chr9_72647220     AAsi    T    C        0      0        2 
   9  chr9_72647220     AKia    T    C        0      0        2 
   9  chr9_72647220     AOna    T    C        0      0        2 
   9  chr9_72647220     ASom    T    C        0      0        2 
   9  chr9_72647220     HCab    T    C        0      0        2 
   9  chr9_72647220     HPrz    T    C        0      0        2 
   9  chr9_72647220     ZBoe    T    C        0      0        2 
   9  chr9_72647220     ZGre    T    C      0.5      1        2 
   9  chr9_72647220     ZHar    T    C        0      0        2 
   9  chr9_72647220   Sample    T    C        0      0        2 
   9  chr9_72651938     AAsi    G    A        0      0        2 
   9  chr9_72651938     AKia    G    A        0      0        2 
   9  chr9_72651938     AOna    G    A      0.5      1        2 
   9  chr9_72651938     ASom    G    A        0      0        2 
   9  chr9_72651938     HCab    G    A        0      0        2 
   9  chr9_72651938     HPrz    G    A        0      0        2 
   9  chr9_72651938     ZBoe    G    A        0      0        2 
   9  chr9_72651938     ZGre    G    A        0      0        2 
   9  chr9_72651938     ZHar    G    A        0      0        2 
   9  chr9_72651938   Sample    G    A        0      0        2 
   9  chr9_72656621     AAsi    A    G        1      2        2 
   9  chr9_72656621     AKia    A    G        0      0        2 
   9  chr9_72656621     AOna    A    G        0      0        2 
   9  chr9_72656621     ASom    A    G      0.5      1        2 
   9  chr9_72656621     HCab    A    G        0      0        2 
   9  chr9_72656621     HPrz    A    G        0      0        2 
   9  chr9_72656621     ZBoe    A    G        0      0        2 
   9  chr9_72656621     ZGre    A    G        0      0        2 
   9  chr9_72656621     ZHar    A    G        0      0        2 
   9  chr9_72656621   Sample    A    G        0      0        2 
   9  chr9_72662151     AAsi    A    G        0      0        2 
   9  chr9_72662151     AKia    A    G        0      0        2 
   9  chr9_72662151     AOna    A    G        0      0        2 
   9  chr9_72662151     ASom    A    G        0      0        2 
   9  chr9_72662151     HCab    A    G        1      2        2 
   9  chr9_72662151     HPrz    A    G        0      0        2 
   9  chr9_72662151     ZBoe    A    G        0      0        2 
   9  chr9_72662151     ZGre    A    G        0      0        2 
   9  chr9_72662151     ZHar    A    G        0      0        2 
   9  chr9_72662151   Sample    A    G        0      0        2 
   9  chr9_72664635     AAsi    C    T        0      0        2 
   9  chr9_72664635     AKia    C    T        1      2        2 
   9  chr9_72664635     AOna    C    T        1      2        2 
   9  chr9_72664635     ASom    C    T        0      0        2 
   9  chr9_72664635     HCab    C    T        1      2        2 
   9  chr9_72664635     HPrz    C    T        1      2        2 
   9  chr9_72664635     ZBoe    C    T        0      0        2 
   9  chr9_72664635     ZGre    C    T        0      0        2 
   9  chr9_72664635     ZHar    C    T        0      0        2 
   9  chr9_72664635   Sample    C    T        0      0        2 
   9  chr9_72665900     AAsi    C    A        0      0        2 
   9  chr9_72665900     AKia    C    A        1      2        2 
   9  chr9_72665900     AOna    C    A        1      2        2 
   9  chr9_72665900     ASom    C    A        0      0        2 
   9  chr9_72665900     HCab    C    A        0      0        2 
   9  chr9_72665900     HPrz    C    A        0      0        2 
   9  chr9_72665900     ZBoe    C    A        0      0        2 
   9  chr9_72665900     ZGre    C    A        0      0        2 
   9  chr9_72665900     ZHar    C    A        0      0        2 
   9  chr9_72665900   Sample    C    A        0      0        2 
   9  chr9_72668754     AAsi    A    G        0      0        2 
   9  chr9_72668754     AKia    A    G        0      0        2 
   9  chr9_72668754     AOna    A    G        0      0        2 
   9  chr9_72668754     ASom    A    G        0      0        2 
   9  chr9_72668754     HCab    A    G        1      2        2 
   9  chr9_72668754     HPrz    A    G        0      0        2 
   9  chr9_72668754     ZBoe    A    G        0      0        2 
   9  chr9_72668754     ZGre    A    G        0      0        2 
   9  chr9_72668754     ZHar    A    G        0      0        2 
   9  chr9_72668754   Sample    A    G        0      0        2 
   9  chr9_72670203     AAsi    G    A        0      0        2 
   9  chr9_72670203     AKia    G    A        0      0        2 
   9  chr9_72670203     AOna    G    A        0      0        2 
   9  chr9_72670203     ASom    G    A        0      0        2 
   9  chr9_72670203     HCab    G    A        1      2        2 
   9  chr9_72670203     HPrz    G    A        1      2        2 
   9  chr9_72670203     ZBoe    G    A        0      0        2 
   9  chr9_72670203     ZGre    G    A        0      0        2 
   9  chr9_72670203     ZHar    G    A        0      0        2 
   9  chr9_72670203   Sample    G    A        0      0        2 
   9  chr9_72670714     AAsi    C    T        0      0        2 
   9  chr9_72670714     AKia    C    T        0      0        2 
   9  chr9_72670714     AOna    C    T        0      0        2 
   9  chr9_72670714     ASom    C    T        0      0        2 
   9  chr9_72670714     HCab    C    T        1      2        2 
   9  chr9_72670714     HPrz    C    T        1      2        2 
   9  chr9_72670714     ZBoe    C    T        0      0        2 
   9  chr9_72670714     ZGre    C    T        0      0        2 
   9  chr9_72670714     ZHar    C    T        0      0        2 
   9  chr9_72670714   Sample    C    T        0      0        2 
   9  chr9_72681757     AAsi    G    A        0      0        2 
   9  chr9_72681757     AKia    G    A        0      0        2 
   9  chr9_72681757     AOna    G    A      0.5      1        2 
   9  chr9_72681757     ASom    G    A        0      0        2 
   9  chr9_72681757     HCab    G    A        0      0        2 
   9  chr9_72681757     HPrz    G    A        0      0        2 
   9  chr9_72681757     ZBoe    G    A        0      0        2 
   9  chr9_72681757     ZGre    G    A        0      0        2 
   9  chr9_72681757     ZHar    G    A        0      0        2 
   9  chr9_72681757   Sample    G    A        0      0        2 
   9  chr9_72682452     AAsi    G    T        0      0        2 
   9  chr9_72682452     AKia    G    T        0      0        2 
   9  chr9_72682452     AOna    G    T      0.5      1        2 
   9  chr9_72682452     ASom    G    T        0      0        2 
   9  chr9_72682452     HCab    G    T        0      0        2 
   9  chr9_72682452     HPrz    G    T        0      0        2 
   9  chr9_72682452     ZBoe    G    T        0      0        2 
   9  chr9_72682452     ZGre    G    T        0      0        2 
   9  chr9_72682452     ZHar    G    T        0      0        2 
   9  chr9_72682452   Sample    G    T        0      0        2 
   9  chr9_72683543     AAsi    C    T        0      0        2 
   9  chr9_72683543     AKia    C    T        0      0        2 
   9  chr9_72683543     AOna    C    T        0      0        2 
   9  chr9_72683543     ASom    C    T        0      0        2 
   9  chr9_72683543     HCab    C    T        0      0        2 
   9  chr9_72683543     HPrz    C    T        0      0        2 
   9  chr9_72683543     ZBoe    C    T      0.5      1        2 
   9  chr9_72683543     ZGre    C    T        0      0        2 
   9  chr9_72683543     ZHar    C    T        0      0        2 
   9  chr9_72683543   Sample    C    T        0      0        2 
   9  chr9_72692258     AAsi    G    C        0      0        2 
   9  chr9_72692258     AKia    G    C        0      0        2 
   9  chr9_72692258     AOna    G    C        0      0        2 
   9  chr9_72692258     ASom    G    C        0      0        2 
   9  chr9_72692258     HCab    G    C        0      0        2 
   9  chr9_72692258     HPrz    G    C        0      0        2 
   9  chr9_72692258     ZBoe    G    C        0      0        2 
   9  chr9_72692258     ZGre    G    C        0      0        2 
   9  chr9_72692258     ZHar    G    C        1      2        2 
   9  chr9_72692258   Sample    G    C        0      0        2 
   9  chr9_72692653     AAsi    G    C        0      0        2 
   9  chr9_72692653     AKia    G    C        0      0        2 
   9  chr9_72692653     AOna    G    C        0      0        2 
   9  chr9_72692653     ASom    G    C        0      0        2 
   9  chr9_72692653     HCab    G    C        0      0        2 
   9  chr9_72692653     HPrz    G    C      0.5      1        2 
   9  chr9_72692653     ZBoe    G    C        0      0        2 
   9  chr9_72692653     ZGre    G    C        0      0        2 
   9  chr9_72692653     ZHar    G    C        0      0        2 
   9  chr9_72692653   Sample    G    C        0      0        2 
   9  chr9_72700285     AAsi    T    C        0      0        2 
   9  chr9_72700285     AKia    T    C        1      2        2 
   9  chr9_72700285     AOna    T    C        0      0        2 
   9  chr9_72700285     ASom    T    C        0      0        2 
   9  chr9_72700285     HCab    T    C        0      0        2 
   9  chr9_72700285     HPrz    T    C        0      0        2 
   9  chr9_72700285     ZBoe    T    C        0      0        2 
   9  chr9_72700285     ZGre    T    C        0      0        2 
   9  chr9_72700285     ZHar    T    C        0      0        2 
   9  chr9_72700285   Sample    T    C        0      0        2 
   9  chr9_72708607     AAsi    A    C        0      0        2 
   9  chr9_72708607     AKia    A    C        0      0        2 
   9  chr9_72708607     AOna    A    C        0      0        2 
   9  chr9_72708607     ASom    A    C        0      0        2 
   9  chr9_72708607     HCab    A    C        1      2        2 
   9  chr9_72708607     HPrz    A    C        1      2        2 
   9  chr9_72708607     ZBoe    A    C        0      0        2 
   9  chr9_72708607     ZGre    A    C        0      0        2 
   9  chr9_72708607     ZHar    A    C        0      0        2 
   9  chr9_72708607   Sample    A    C        0      0        2 
   9  chr9_72708770     AAsi    A    C        0      0        2 
   9  chr9_72708770     AKia    A    C        0      0        2 
   9  chr9_72708770     AOna    A    C      0.5      1        2 
   9  chr9_72708770     ASom    A    C        0      0        2 
   9  chr9_72708770     HCab    A    C        0      0        2 
   9  chr9_72708770     HPrz    A    C        0      0        2 
   9  chr9_72708770     ZBoe    A    C        0      0        2 
   9  chr9_72708770     ZGre    A    C        0      0        2 
   9  chr9_72708770     ZHar    A    C        0      0        2 
   9  chr9_72708770   Sample    A    C        0      0        2 
   9  chr9_72709000     AAsi    G    C        0      0        2 
   9  chr9_72709000     AKia    G    C        0      0        2 
   9  chr9_72709000     AOna    G    C        0      0        2 
   9  chr9_72709000     ASom    G    C        0      0        2 
   9  chr9_72709000     HCab    G    C        0      0        2 
   9  chr9_72709000     HPrz    G    C        0      0        2 
   9  chr9_72709000     ZBoe    G    C        0      0        2 
   9  chr9_72709000     ZGre    G    C      0.5      1        2 
   9  chr9_72709000     ZHar    G    C        0      0        2 
   9  chr9_72709000   Sample    G    C        0      0        2 
   9  chr9_72710100     AAsi    C    T        0      0        2 
   9  chr9_72710100     AKia    C    T        1      2        2 
   9  chr9_72710100     AOna    C    T        0      0        2 
   9  chr9_72710100     ASom    C    T        0      0        2 
   9  chr9_72710100     HCab    C    T        0      0        2 
   9  chr9_72710100     HPrz    C    T        0      0        2 
   9  chr9_72710100     ZBoe    C    T        0      0        2 
   9  chr9_72710100     ZGre    C    T        0      0        2 
   9  chr9_72710100     ZHar    C    T        0      0        2 
   9  chr9_72710100   Sample    C    T        0      0        2 
   9  chr9_72710151     AAsi    C    T        0      0        2 
   9  chr9_72710151     AKia    C    T        0      0        2 
   9  chr9_72710151     AOna    C    T        1      2        2 
   9  chr9_72710151     ASom    C    T        0      0        2 
   9  chr9_72710151     HCab    C    T        0      0        2 
   9  chr9_72710151     HPrz    C    T        0      0        2 
   9  chr9_72710151     ZBoe    C    T        0      0        2 
   9  chr9_72710151     ZGre    C    T        0      0        2 
   9  chr9_72710151     ZHar    C    T        0      0        2 
   9  chr9_72710151   Sample    C    T        0      0        2 
   9  chr9_72715259     AAsi    A    G        0      0        2 
   9  chr9_72715259     AKia    A    G        0      0        2 
   9  chr9_72715259     AOna    A    G        0      0        2 
   9  chr9_72715259     ASom    A    G        0      0        2 
   9  chr9_72715259     HCab    A    G        0      0        2 
   9  chr9_72715259     HPrz    A    G        0      0        2 
   9  chr9_72715259     ZBoe    A    G        0      0        2 
   9  chr9_72715259     ZGre    A    G      0.5      1        2 
   9  chr9_72715259     ZHar    A    G        0      0        2 
   9  chr9_72715259   Sample    A    G        0      0        2 
   9  chr9_72715755     AAsi    A    G        0      0        2 
   9  chr9_72715755     AKia    A    G        0      0        2 
   9  chr9_72715755     AOna    A    G        0      0        2 
   9  chr9_72715755     ASom    A    G        1      2        2 
   9  chr9_72715755     HCab    A    G        0      0        2 
   9  chr9_72715755     HPrz    A    G        0      0        2 
   9  chr9_72715755     ZBoe    A    G        0      0        2 
   9  chr9_72715755     ZGre    A    G        0      0        2 
   9  chr9_72715755     ZHar    A    G        0      0        2 
   9  chr9_72715755   Sample    A    G        0      0        2 
   9  chr9_72716655     AAsi    T    C        0      0        2 
   9  chr9_72716655     AKia    T    C        0      0        2 
   9  chr9_72716655     AOna    T    C        1      2        2 
   9  chr9_72716655     ASom    T    C        0      0        2 
   9  chr9_72716655     HCab    T    C        0      0        2 
   9  chr9_72716655     HPrz    T    C        0      0        2 
   9  chr9_72716655     ZBoe    T    C        0      0        2 
   9  chr9_72716655     ZGre    T    C        0      0        2 
   9  chr9_72716655     ZHar    T    C        0      0        2 
   9  chr9_72716655   Sample    T    C        0      0        2 
   9  chr9_72718421     AAsi    G    A        0      0        2 
   9  chr9_72718421     AKia    G    A        0      0        2 
   9  chr9_72718421     AOna    G    A        0      0        2 
   9  chr9_72718421     ASom    G    A        0      0        2 
   9  chr9_72718421     HCab    G    A        1      2        2 
   9  chr9_72718421     HPrz    G    A        1      2        2 
   9  chr9_72718421     ZBoe    G    A        0      0        2 
   9  chr9_72718421     ZGre    G    A        0      0        2 
   9  chr9_72718421     ZHar    G    A        0      0        2 
   9  chr9_72718421   Sample    G    A        1      2        2 
   9  chr9_72723873     AAsi    A    G        0      0        2 
   9  chr9_72723873     AKia    A    G        0      0        2 
   9  chr9_72723873     AOna    A    G        0      0        2 
   9  chr9_72723873     ASom    A    G        0      0        2 
   9  chr9_72723873     HCab    A    G        0      0        2 
   9  chr9_72723873     HPrz    A    G        0      0        2 
   9  chr9_72723873     ZBoe    A    G      0.5      1        2 
   9  chr9_72723873     ZGre    A    G        0      0        2 
   9  chr9_72723873     ZHar    A    G        0      0        2 
   9  chr9_72723873   Sample    A    G        0      0        2 
   9  chr9_72735816     AAsi    C    T        0      0        2 
   9  chr9_72735816     AKia    C    T        0      0        2 
   9  chr9_72735816     AOna    C    T        0      0        2 
   9  chr9_72735816     ASom    C    T        0      0        2 
   9  chr9_72735816     HCab    C    T        0      0        2 
   9  chr9_72735816     HPrz    C    T        0      0        2 
   9  chr9_72735816     ZBoe    C    T        0      0        2 
   9  chr9_72735816     ZGre    C    T        1      2        2 
   9  chr9_72735816     ZHar    C    T        1      2        2 
   9  chr9_72735816   Sample    C    T        0      0        2 
   9  chr9_72748705     AAsi    C    G        0      0        2 
   9  chr9_72748705     AKia    C    G        0      0        2 
   9  chr9_72748705     AOna    C    G        0      0        2 
   9  chr9_72748705     ASom    C    G        0      0        2 
   9  chr9_72748705     HCab    C    G        1      2        2 
   9  chr9_72748705     HPrz    C    G        1      2        2 
   9  chr9_72748705     ZBoe    C    G        0      0        2 
   9  chr9_72748705     ZGre    C    G        0      0        2 
   9  chr9_72748705     ZHar    C    G        0      0        2 
   9  chr9_72748705   Sample    C    G        0      0        2 
   9  chr9_72751337     AAsi    C    G        0      0        2 
   9  chr9_72751337     AKia    C    G        0      0        2 
   9  chr9_72751337     AOna    C    G      0.5      1        2 
   9  chr9_72751337     ASom    C    G        0      0        2 
   9  chr9_72751337     HCab    C    G        0      0        2 
   9  chr9_72751337     HPrz    C    G        0      0        2 
   9  chr9_72751337     ZBoe    C    G        0      0        2 
   9  chr9_72751337     ZGre    C    G        0      0        2 
   9  chr9_72751337     ZHar    C    G        0      0        2 
   9  chr9_72751337   Sample    C    G        0      0        2 
   9  chr9_72753562     AAsi    A    G        0      0        2 
   9  chr9_72753562     AKia    A    G        0      0        2 
   9  chr9_72753562     AOna    A    G        0      0        2 
   9  chr9_72753562     ASom    A    G        0      0        2 
   9  chr9_72753562     HCab    A    G        1      2        2 
   9  chr9_72753562     HPrz    A    G        1      2        2 
   9  chr9_72753562     ZBoe    A    G        0      0        2 
   9  chr9_72753562     ZGre    A    G        0      0        2 
   9  chr9_72753562     ZHar    A    G        0      0        2 
   9  chr9_72753562   Sample    A    G        0      0        2 
   9  chr9_72754589     AAsi    C    T        0      0        2 
   9  chr9_72754589     AKia    C    T      0.5      1        2 
   9  chr9_72754589     AOna    C    T        0      0        2 
   9  chr9_72754589     ASom    C    T        0      0        2 
   9  chr9_72754589     HCab    C    T        0      0        2 
   9  chr9_72754589     HPrz    C    T        0      0        2 
   9  chr9_72754589     ZBoe    C    T        1      2        2 
   9  chr9_72754589     ZGre    C    T        0      0        2 
   9  chr9_72754589     ZHar    C    T        1      2        2 
   9  chr9_72754589   Sample    C    T        0      0        2 
   9  chr9_72755060     AAsi    T    C        0      0        2 
   9  chr9_72755060     AKia    T    C      0.5      1        2 
   9  chr9_72755060     AOna    T    C        0      0        2 
   9  chr9_72755060     ASom    T    C        0      0        2 
   9  chr9_72755060     HCab    T    C        0      0        2 
   9  chr9_72755060     HPrz    T    C        0      0        2 
   9  chr9_72755060     ZBoe    T    C        1      2        2 
   9  chr9_72755060     ZGre    T    C        0      0        2 
   9  chr9_72755060     ZHar    T    C        1      2        2 
   9  chr9_72755060   Sample    T    C        0      0        2 
   9  chr9_72764883     AAsi    A    G        0      0        2 
   9  chr9_72764883     AKia    A    G        0      0        2 
   9  chr9_72764883     AOna    A    G      0.5      1        2 
   9  chr9_72764883     ASom    A    G        0      0        2 
   9  chr9_72764883     HCab    A    G        0      0        2 
   9  chr9_72764883     HPrz    A    G        0      0        2 
   9  chr9_72764883     ZBoe    A    G        0      0        2 
   9  chr9_72764883     ZGre    A    G        0      0        2 
   9  chr9_72764883     ZHar    A    G        0      0        2 
   9  chr9_72764883   Sample    A    G        0      0        2 
   9  chr9_72768003     AAsi    C    A        0      0        2 
   9  chr9_72768003     AKia    C    A        0      0        2 
   9  chr9_72768003     AOna    C    A        0      0        2 
   9  chr9_72768003     ASom    C    A        0      0        2 
   9  chr9_72768003     HCab    C    A      0.5      1        2 
   9  chr9_72768003     HPrz    C    A        0      0        2 
   9  chr9_72768003     ZBoe    C    A        0      0        2 
   9  chr9_72768003     ZGre    C    A        0      0        2 
   9  chr9_72768003     ZHar    C    A        0      0        2 
   9  chr9_72768003   Sample    C    A        0      0        2 
   9  chr9_72782763     AAsi    C    T        0      0        2 
   9  chr9_72782763     AKia    C    T        0      0        2 
   9  chr9_72782763     AOna    C    T        0      0        2 
   9  chr9_72782763     ASom    C    T        1      2        2 
   9  chr9_72782763     HCab    C    T        0      0        2 
   9  chr9_72782763     HPrz    C    T        0      0        2 
   9  chr9_72782763     ZBoe    C    T        0      0        2 
   9  chr9_72782763     ZGre    C    T        0      0        2 
   9  chr9_72782763     ZHar    C    T        0      0        2 
   9  chr9_72782763   Sample    C    T        0      0        2 
   9  chr9_72787162     AAsi    G    A        0      0        2 
   9  chr9_72787162     AKia    G    A      0.5      1        2 
   9  chr9_72787162     AOna    G    A        1      2        2 
   9  chr9_72787162     ASom    G    A        0      0        2 
   9  chr9_72787162     HCab    G    A        0      0        2 
   9  chr9_72787162     HPrz    G    A        0      0        2 
   9  chr9_72787162     ZBoe    G    A        0      0        2 
   9  chr9_72787162     ZGre    G    A        0      0        2 
   9  chr9_72787162     ZHar    G    A        0      0        2 
   9  chr9_72787162   Sample    G    A        0      0        2 
   9  chr9_72809418     AAsi    C    T        0      0        2 
   9  chr9_72809418     AKia    C    T        0      0        2 
   9  chr9_72809418     AOna    C    T        0      0        2 
   9  chr9_72809418     ASom    C    T        0      0        2 
   9  chr9_72809418     HCab    C    T        1      2        2 
   9  chr9_72809418     HPrz    C    T        1      2        2 
   9  chr9_72809418     ZBoe    C    T        0      0        2 
   9  chr9_72809418     ZGre    C    T        0      0        2 
   9  chr9_72809418     ZHar    C    T        0      0        2 
   9  chr9_72809418   Sample    C    T        0      0        2 
   9  chr9_72827107     AAsi    A    C        0      0        2 
   9  chr9_72827107     AKia    A    C        0      0        2 
   9  chr9_72827107     AOna    A    C        0      0        2 
   9  chr9_72827107     ASom    A    C        0      0        2 
   9  chr9_72827107     HCab    A    C        1      2        2 
   9  chr9_72827107     HPrz    A    C        1      2        2 
   9  chr9_72827107     ZBoe    A    C        0      0        2 
   9  chr9_72827107     ZGre    A    C        0      0        2 
   9  chr9_72827107     ZHar    A    C        0      0        2 
   9  chr9_72827107   Sample    A    C        0      0        2 
   9  chr9_72838411     AAsi    G    A        0      0        2 
   9  chr9_72838411     AKia    G    A        0      0        2 
   9  chr9_72838411     AOna    G    A        0      0        2 
   9  chr9_72838411     ASom    G    A        0      0        2 
   9  chr9_72838411     HCab    G    A        1      2        2 
   9  chr9_72838411     HPrz    G    A        1      2        2 
   9  chr9_72838411     ZBoe    G    A        0      0        2 
   9  chr9_72838411     ZGre    G    A        0      0        2 
   9  chr9_72838411     ZHar    G    A        0      0        2 
   9  chr9_72838411   Sample    G    A        0      0        2 
   9  chr9_72839350     AAsi    T    C        0      0        2 
   9  chr9_72839350     AKia    T    C        0      0        2 
   9  chr9_72839350     AOna    T    C        0      0        2 
   9  chr9_72839350     ASom    T    C        0      0        2 
   9  chr9_72839350     HCab    T    C        1      2        2 
   9  chr9_72839350     HPrz    T    C        1      2        2 
   9  chr9_72839350     ZBoe    T    C        0      0        2 
   9  chr9_72839350     ZGre    T    C        0      0        2 
   9  chr9_72839350     ZHar    T    C        0      0        2 
   9  chr9_72839350   Sample    T    C        0      0        2 
   9  chr9_72840402     AAsi    G    A        0      0        2 
   9  chr9_72840402     AKia    G    A        1      2        2 
   9  chr9_72840402     AOna    G    A      0.5      1        2 
   9  chr9_72840402     ASom    G    A        0      0        2 
   9  chr9_72840402     HCab    G    A        0      0        2 
   9  chr9_72840402     HPrz    G    A        0      0        2 
   9  chr9_72840402     ZBoe    G    A        0      0        2 
   9  chr9_72840402     ZGre    G    A        0      0        2 
   9  chr9_72840402     ZHar    G    A        0      0        2 
   9  chr9_72840402   Sample    G    A        0      0        2 
   9  chr9_72842813     AAsi    T    C        0      0        2 
   9  chr9_72842813     AKia    T    C        0      0        2 
   9  chr9_72842813     AOna    T    C        0      0        2 
   9  chr9_72842813     ASom    T    C        0      0        2 
   9  chr9_72842813     HCab    T    C        1      2        2 
   9  chr9_72842813     HPrz    T    C        1      2        2 
   9  chr9_72842813     ZBoe    T    C        0      0        2 
   9  chr9_72842813     ZGre    T    C        0      0        2 
   9  chr9_72842813     ZHar    T    C        0      0        2 
   9  chr9_72842813   Sample    T    C        0      0        2 
   9  chr9_72851971     AAsi    T    A        0      0        2 
   9  chr9_72851971     AKia    T    A        0      0        2 
   9  chr9_72851971     AOna    T    A        0      0        2 
   9  chr9_72851971     ASom    T    A        0      0        2 
   9  chr9_72851971     HCab    T    A        0      0        2 
   9  chr9_72851971     HPrz    T    A        0      0        2 
   9  chr9_72851971     ZBoe    T    A      0.5      1        2 
   9  chr9_72851971     ZGre    T    A        0      0        2 
   9  chr9_72851971     ZHar    T    A        0      0        2 
   9  chr9_72851971   Sample    T    A        0      0        2 
   9  chr9_72852341     AAsi    C    T        0      0        2 
   9  chr9_72852341     AKia    C    T        0      0        2 
   9  chr9_72852341     AOna    C    T        0      0        2 
   9  chr9_72852341     ASom    C    T        0      0        2 
   9  chr9_72852341     HCab    C    T        0      0        2 
   9  chr9_72852341     HPrz    C    T        0      0        2 
   9  chr9_72852341     ZBoe    C    T        1      2        2 
   9  chr9_72852341     ZGre    C    T        1      2        2 
   9  chr9_72852341     ZHar    C    T        1      2        2 
   9  chr9_72852341   Sample    C    T        0      0        2 
   9  chr9_72854975     AAsi    G    A        0      0        2 
   9  chr9_72854975     AKia    G    A        1      2        2 
   9  chr9_72854975     AOna    G    A      0.5      1        2 
   9  chr9_72854975     ASom    G    A        0      0        2 
   9  chr9_72854975     HCab    G    A        0      0        2 
   9  chr9_72854975     HPrz    G    A        0      0        2 
   9  chr9_72854975     ZBoe    G    A        0      0        2 
   9  chr9_72854975     ZGre    G    A        0      0        2 
   9  chr9_72854975     ZHar    G    A        0      0        2 
   9  chr9_72854975   Sample    G    A        0      0        2 
   9  chr9_72857944     AAsi    G    C        0      0        2 
   9  chr9_72857944     AKia    G    C        0      0        2 
   9  chr9_72857944     AOna    G    C        0      0        2 
   9  chr9_72857944     ASom    G    C        0      0        2 
   9  chr9_72857944     HCab    G    C        0      0        2 
   9  chr9_72857944     HPrz    G    C        0      0        2 
   9  chr9_72857944     ZBoe    G    C        0      0        2 
   9  chr9_72857944     ZGre    G    C        1      2        2 
   9  chr9_72857944     ZHar    G    C        0      0        2 
   9  chr9_72857944   Sample    G    C        0      0        2 
   9  chr9_72858852     AAsi    C    T        0      0        2 
   9  chr9_72858852     AKia    C    T        0      0        2 
   9  chr9_72858852     AOna    C    T        0      0        2 
   9  chr9_72858852     ASom    C    T        0      0        2 
   9  chr9_72858852     HCab    C    T        1      2        2 
   9  chr9_72858852     HPrz    C    T        1      2        2 
   9  chr9_72858852     ZBoe    C    T        0      0        2 
   9  chr9_72858852     ZGre    C    T        0      0        2 
   9  chr9_72858852     ZHar    C    T        0      0        2 
   9  chr9_72858852   Sample    C    T        0      0        2 
   9  chr9_72859053     AAsi    T    C        0      0        2 
   9  chr9_72859053     AKia    T    C        0      0        2 
   9  chr9_72859053     AOna    T    C        0      0        2 
   9  chr9_72859053     ASom    T    C        0      0        2 
   9  chr9_72859053     HCab    T    C        0      0        2 
   9  chr9_72859053     HPrz    T    C        0      0        2 
   9  chr9_72859053     ZBoe    T    C      0.5      1        2 
   9  chr9_72859053     ZGre    T    C        0      0        2 
   9  chr9_72859053     ZHar    T    C        0      0        2 
   9  chr9_72859053   Sample    T    C        0      0        2 
   9  chr9_72861147     AAsi    C    G        0      0        2 
   9  chr9_72861147     AKia    C    G        0      0        2 
   9  chr9_72861147     AOna    C    G        0      0        2 
   9  chr9_72861147     ASom    C    G        0      0        2 
   9  chr9_72861147     HCab    C    G        0      0        2 
   9  chr9_72861147     HPrz    C    G        0      0        2 
   9  chr9_72861147     ZBoe    C    G        1      2        2 
   9  chr9_72861147     ZGre    C    G        0      0        2 
   9  chr9_72861147     ZHar    C    G        0      0        2 
   9  chr9_72861147   Sample    C    G        0      0        2 
   9  chr9_72868901     AAsi    T    C        0      0        2 
   9  chr9_72868901     AKia    T    C        0      0        2 
   9  chr9_72868901     AOna    T    C        0      0        2 
   9  chr9_72868901     ASom    T    C        0      0        2 
   9  chr9_72868901     HCab    T    C        0      0        2 
   9  chr9_72868901     HPrz    T    C        0      0        2 
   9  chr9_72868901     ZBoe    T    C        0      0        2 
   9  chr9_72868901     ZGre    T    C      0.5      1        2 
   9  chr9_72868901     ZHar    T    C        0      0        2 
   9  chr9_72868901   Sample    T    C        0      0        2 
   9  chr9_72875128     AAsi    A    G        0      0        2 
   9  chr9_72875128     AKia    A    G        0      0        2 
   9  chr9_72875128     AOna    A    G        0      0        2 
   9  chr9_72875128     ASom    A    G        0      0        2 
   9  chr9_72875128     HCab    A    G        0      0        2 
   9  chr9_72875128     HPrz    A    G        1      2        2 
   9  chr9_72875128     ZBoe    A    G        0      0        2 
   9  chr9_72875128     ZGre    A    G        0      0        2 
   9  chr9_72875128     ZHar    A    G        0      0        2 
   9  chr9_72875128   Sample    A    G        0      0        2 
   9  chr9_72879300     AAsi    C    T        1      2        2 
   9  chr9_72879300     AKia    C    T        1      2        2 
   9  chr9_72879300     AOna    C    T      0.5      1        2 
   9  chr9_72879300     ASom    C    T        1      2        2 
   9  chr9_72879300     HCab    C    T        0      0        2 
   9  chr9_72879300     HPrz    C    T        0      0        2 
   9  chr9_72879300     ZBoe    C    T        0      0        2 
   9  chr9_72879300     ZGre    C    T        0      0        2 
   9  chr9_72879300     ZHar    C    T        0      0        2 
   9  chr9_72879300   Sample    C    T        1      2        2 
   9  chr9_72880663     AAsi    T    C        0      0        2 
   9  chr9_72880663     AKia    T    C      0.5      1        2 
   9  chr9_72880663     AOna    T    C        0      0        2 
   9  chr9_72880663     ASom    T    C        0      0        2 
   9  chr9_72880663     HCab    T    C        0      0        2 
   9  chr9_72880663     HPrz    T    C        0      0        2 
   9  chr9_72880663     ZBoe    T    C        0      0        2 
   9  chr9_72880663     ZGre    T    C        0      0        2 
   9  chr9_72880663     ZHar    T    C        1      2        2 
   9  chr9_72880663   Sample    T    C        0      0        2 
   9  chr9_72883665     AAsi    T    A        0      0        2 
   9  chr9_72883665     AKia    T    A        0      0        2 
   9  chr9_72883665     AOna    T    A        0      0        2 
   9  chr9_72883665     ASom    T    A        0      0        2 
   9  chr9_72883665     HCab    T    A        1      2        2 
   9  chr9_72883665     HPrz    T    A        0      0        2 
   9  chr9_72883665     ZBoe    T    A        0      0        2 
   9  chr9_72883665     ZGre    T    A        0      0        2 
   9  chr9_72883665     ZHar    T    A        0      0        2 
   9  chr9_72883665   Sample    T    A        0      0        2 
   9  chr9_72886371     AAsi    A    G        1      2        2 
   9  chr9_72886371     AKia    A    G        0      0        2 
   9  chr9_72886371     AOna    A    G        0      0        2 
   9  chr9_72886371     ASom    A    G        1      2        2 
   9  chr9_72886371     HCab    A    G        0      0        2 
   9  chr9_72886371     HPrz    A    G        0      0        2 
   9  chr9_72886371     ZBoe    A    G        0      0        2 
   9  chr9_72886371     ZGre    A    G        0      0        2 
   9  chr9_72886371     ZHar    A    G        0      0        2 
   9  chr9_72886371   Sample    A    G        1      2        2 
   9  chr9_72890329     AAsi    A    G        0      0        2 
   9  chr9_72890329     AKia    A    G        0      0        2 
   9  chr9_72890329     AOna    A    G        0      0        2 
   9  chr9_72890329     ASom    A    G        0      0        2 
   9  chr9_72890329     HCab    A    G        0      0        2 
   9  chr9_72890329     HPrz    A    G      0.5      1        2 
   9  chr9_72890329     ZBoe    A    G        0      0        2 
   9  chr9_72890329     ZGre    A    G        0      0        2 
   9  chr9_72890329     ZHar    A    G        0      0        2 
   9  chr9_72890329   Sample    A    G        0      0        2 
   9  chr9_72893614     AAsi    G    A        0      0        2 
   9  chr9_72893614     AKia    G    A        1      2        2 
   9  chr9_72893614     AOna    G    A        0      0        2 
   9  chr9_72893614     ASom    G    A        0      0        2 
   9  chr9_72893614     HCab    G    A        0      0        2 
   9  chr9_72893614     HPrz    G    A        0      0        2 
   9  chr9_72893614     ZBoe    G    A        0      0        2 
   9  chr9_72893614     ZGre    G    A        0      0        2 
   9  chr9_72893614     ZHar    G    A        0      0        2 
   9  chr9_72893614   Sample    G    A        0      0        2 
   9  chr9_72894659     AAsi    G    T        0      0        2 
   9  chr9_72894659     AKia    G    T        0      0        2 
   9  chr9_72894659     AOna    G    T      0.5      1        2 
   9  chr9_72894659     ASom    G    T        0      0        2 
   9  chr9_72894659     HCab    G    T        0      0        2 
   9  chr9_72894659     HPrz    G    T        0      0        2 
   9  chr9_72894659     ZBoe    G    T        0      0        2 
   9  chr9_72894659     ZGre    G    T        0      0        2 
   9  chr9_72894659     ZHar    G    T        0      0        2 
   9  chr9_72894659   Sample    G    T        0      0        2 
   9  chr9_72904178     AAsi    T    C        0      0        2 
   9  chr9_72904178     AKia    T    C        0      0        2 
   9  chr9_72904178     AOna    T    C        0      0        2 
   9  chr9_72904178     ASom    T    C        0      0        2 
   9  chr9_72904178     HCab    T    C        0      0        2 
   9  chr9_72904178     HPrz    T    C        0      0        2 
   9  chr9_72904178     ZBoe    T    C        1      2        2 
   9  chr9_72904178     ZGre    T    C        1      2        2 
   9  chr9_72904178     ZHar    T    C        1      2        2 
   9  chr9_72904178   Sample    T    C        0      0        2 
   9  chr9_72904467     AAsi    C    G        0      0        2 
   9  chr9_72904467     AKia    C    G        0      0        2 
   9  chr9_72904467     AOna    C    G        0      0        2 
   9  chr9_72904467     ASom    C    G        0      0        2 
   9  chr9_72904467     HCab    C    G        0      0        2 
   9  chr9_72904467     HPrz    C    G        0      0        2 
   9  chr9_72904467     ZBoe    C    G      0.5      1        2 
   9  chr9_72904467     ZGre    C    G        1      2        2 
   9  chr9_72904467     ZHar    C    G        0      0        2 
   9  chr9_72904467   Sample    C    G        0      0        2 
   9  chr9_72906586     AAsi    A    G        0      0        2 
   9  chr9_72906586     AKia    A    G        0      0        2 
   9  chr9_72906586     AOna    A    G        0      0        2 
   9  chr9_72906586     ASom    A    G        0      0        2 
   9  chr9_72906586     HCab    A    G        0      0        2 
   9  chr9_72906586     HPrz    A    G        0      0        2 
   9  chr9_72906586     ZBoe    A    G        0      0        2 
   9  chr9_72906586     ZGre    A    G        0      0        2 
   9  chr9_72906586     ZHar    A    G      0.5      1        2 
   9  chr9_72906586   Sample    A    G        0      0        2 
   9  chr9_72907887     AAsi    A    G        0      0        2 
   9  chr9_72907887     AKia    A    G        0      0        2 
   9  chr9_72907887     AOna    A    G        0      0        2 
   9  chr9_72907887     ASom    A    G        0      0        2 
   9  chr9_72907887     HCab    A    G        0      0        2 
   9  chr9_72907887     HPrz    A    G        0      0        2 
   9  chr9_72907887     ZBoe    A    G      0.5      1        2 
   9  chr9_72907887     ZGre    A    G        0      0        2 
   9  chr9_72907887     ZHar    A    G        0      0        2 
   9  chr9_72907887   Sample    A    G        0      0        2 
   9  chr9_72909684     AAsi    G    A        0      0        2 
   9  chr9_72909684     AKia    G    A        0      0        2 
   9  chr9_72909684     AOna    G    A        0      0        2 
   9  chr9_72909684     ASom    G    A      0.5      1        2 
   9  chr9_72909684     HCab    G    A        0      0        2 
   9  chr9_72909684     HPrz    G    A        0      0        2 
   9  chr9_72909684     ZBoe    G    A        0      0        2 
   9  chr9_72909684     ZGre    G    A        0      0        2 
   9  chr9_72909684     ZHar    G    A        0      0        2 
   9  chr9_72909684   Sample    G    A        0      0        2 
   9  chr9_72911398     AAsi    A    G        0      0        2 
   9  chr9_72911398     AKia    A    G        0      0        2 
   9  chr9_72911398     AOna    A    G        0      0        2 
   9  chr9_72911398     ASom    A    G        0      0        2 
   9  chr9_72911398     HCab    A    G        0      0        2 
   9  chr9_72911398     HPrz    A    G        0      0        2 
   9  chr9_72911398     ZBoe    A    G      0.5      1        2 
   9  chr9_72911398     ZGre    A    G        0      0        2 
   9  chr9_72911398     ZHar    A    G        0      0        2 
   9  chr9_72911398   Sample    A    G        0      0        2 
   9  chr9_72914109     AAsi    G    C        0      0        2 
   9  chr9_72914109     AKia    G    C        0      0        2 
   9  chr9_72914109     AOna    G    C        0      0        2 
   9  chr9_72914109     ASom    G    C        0      0        2 
   9  chr9_72914109     HCab    G    C      0.5      1        2 
   9  chr9_72914109     HPrz    G    C        0      0        2 
   9  chr9_72914109     ZBoe    G    C        0      0        2 
   9  chr9_72914109     ZGre    G    C        0      0        2 
   9  chr9_72914109     ZHar    G    C        0      0        2 
   9  chr9_72914109   Sample    G    C        0      0        2 
   9  chr9_72920648     AAsi    A    G        0      0        2 
   9  chr9_72920648     AKia    A    G        0      0        2 
   9  chr9_72920648     AOna    A    G        0      0        2 
   9  chr9_72920648     ASom    A    G        0      0        2 
   9  chr9_72920648     HCab    A    G        1      2        2 
   9  chr9_72920648     HPrz    A    G        1      2        2 
   9  chr9_72920648     ZBoe    A    G        0      0        2 
   9  chr9_72920648     ZGre    A    G        0      0        2 
   9  chr9_72920648     ZHar    A    G        0      0        2 
   9  chr9_72920648   Sample    A    G        0      0        2 
   9  chr9_72933597     AAsi    T    C        0      0        2 
   9  chr9_72933597     AKia    T    C        1      2        2 
   9  chr9_72933597     AOna    T    C        0      0        2 
   9  chr9_72933597     ASom    T    C        0      0        2 
   9  chr9_72933597     HCab    T    C        0      0        2 
   9  chr9_72933597     HPrz    T    C        0      0        2 
   9  chr9_72933597     ZBoe    T    C        1      2        2 
   9  chr9_72933597     ZGre    T    C        1      2        2 
   9  chr9_72933597     ZHar    T    C        1      2        2 
   9  chr9_72933597   Sample    T    C        0      0        2 
   9  chr9_72939284     AAsi    A    G        0      0        2 
   9  chr9_72939284     AKia    A    G        0      0        2 
   9  chr9_72939284     AOna    A    G        0      0        2 
   9  chr9_72939284     ASom    A    G        0      0        2 
   9  chr9_72939284     HCab    A    G        1      2        2 
   9  chr9_72939284     HPrz    A    G        1      2        2 
   9  chr9_72939284     ZBoe    A    G        0      0        2 
   9  chr9_72939284     ZGre    A    G        0      0        2 
   9  chr9_72939284     ZHar    A    G        0      0        2 
   9  chr9_72939284   Sample    A    G        0      0        2 
   9  chr9_72939763     AAsi    G    A        0      0        2 
   9  chr9_72939763     AKia    G    A        0      0        2 
   9  chr9_72939763     AOna    G    A        0      0        2 
   9  chr9_72939763     ASom    G    A        0      0        2 
   9  chr9_72939763     HCab    G    A        1      2        2 
   9  chr9_72939763     HPrz    G    A        1      2        2 
   9  chr9_72939763     ZBoe    G    A        0      0        2 
   9  chr9_72939763     ZGre    G    A        0      0        2 
   9  chr9_72939763     ZHar    G    A        0      0        2 
   9  chr9_72939763   Sample    G    A        0      0        2 
   9  chr9_72940501     AAsi    C    T        0      0        2 
   9  chr9_72940501     AKia    C    T        0      0        2 
   9  chr9_72940501     AOna    C    T        0      0        2 
   9  chr9_72940501     ASom    C    T        0      0        2 
   9  chr9_72940501     HCab    C    T        0      0        2 
   9  chr9_72940501     HPrz    C    T        0      0        2 
   9  chr9_72940501     ZBoe    C    T      0.5      1        2 
   9  chr9_72940501     ZGre    C    T        0      0        2 
   9  chr9_72940501     ZHar    C    T        0      0        2 
   9  chr9_72940501   Sample    C    T        0      0        2 
   9  chr9_72940801     AAsi    C    T        0      0        2 
   9  chr9_72940801     AKia    C    T        0      0        2 
   9  chr9_72940801     AOna    C    T        0      0        2 
   9  chr9_72940801     ASom    C    T        0      0        2 
   9  chr9_72940801     HCab    C    T      0.5      1        2 
   9  chr9_72940801     HPrz    C    T      0.5      1        2 
   9  chr9_72940801     ZBoe    C    T        0      0        2 
   9  chr9_72940801     ZGre    C    T        0      0        2 
   9  chr9_72940801     ZHar    C    T        0      0        2 
   9  chr9_72940801   Sample    C    T        0      0        2 
   9  chr9_72945019     AAsi    A    G        0      0        2 
   9  chr9_72945019     AKia    A    G        0      0        2 
   9  chr9_72945019     AOna    A    G        0      0        2 
   9  chr9_72945019     ASom    A    G        0      0        2 
   9  chr9_72945019     HCab    A    G        0      0        2 
   9  chr9_72945019     HPrz    A    G        0      0        2 
   9  chr9_72945019     ZBoe    A    G        0      0        2 
   9  chr9_72945019     ZGre    A    G        0      0        2 
   9  chr9_72945019     ZHar    A    G      0.5      1        2 
   9  chr9_72945019   Sample    A    G        0      0        2 
   9  chr9_72945311     AAsi    C    T        0      0        2 
   9  chr9_72945311     AKia    C    T        0      0        2 
   9  chr9_72945311     AOna    C    T        0      0        2 
   9  chr9_72945311     ASom    C    T      0.5      1        2 
   9  chr9_72945311     HCab    C    T        0      0        2 
   9  chr9_72945311     HPrz    C    T        0      0        2 
   9  chr9_72945311     ZBoe    C    T        0      0        2 
   9  chr9_72945311     ZGre    C    T        0      0        2 
   9  chr9_72945311     ZHar    C    T        0      0        2 
   9  chr9_72945311   Sample    C    T        0      0        2 
   9  chr9_72954398     AAsi    T    C        0      0        2 
   9  chr9_72954398     AKia    T    C        1      2        2 
   9  chr9_72954398     AOna    T    C        0      0        2 
   9  chr9_72954398     ASom    T    C        0      0        2 
   9  chr9_72954398     HCab    T    C        0      0        2 
   9  chr9_72954398     HPrz    T    C        0      0        2 
   9  chr9_72954398     ZBoe    T    C        0      0        2 
   9  chr9_72954398     ZGre    T    C        0      0        2 
   9  chr9_72954398     ZHar    T    C        0      0        2 
   9  chr9_72954398   Sample    T    C        0      0        2 
   9  chr9_72956848     AAsi    G    C        0      0        2 
   9  chr9_72956848     AKia    G    C        0      0        2 
   9  chr9_72956848     AOna    G    C        0      0        2 
   9  chr9_72956848     ASom    G    C        0      0        2 
   9  chr9_72956848     HCab    G    C        1      2        2 
   9  chr9_72956848     HPrz    G    C        0      0        2 
   9  chr9_72956848     ZBoe    G    C        0      0        2 
   9  chr9_72956848     ZGre    G    C        0      0        2 
   9  chr9_72956848     ZHar    G    C        0      0        2 
   9  chr9_72956848   Sample    G    C        0      0        2 
   9  chr9_72957505     AAsi    A    G        0      0        2 
   9  chr9_72957505     AKia    A    G        1      2        2 
   9  chr9_72957505     AOna    A    G        0      0        2 
   9  chr9_72957505     ASom    A    G        0      0        2 
   9  chr9_72957505     HCab    A    G        0      0        2 
   9  chr9_72957505     HPrz    A    G        0      0        2 
   9  chr9_72957505     ZBoe    A    G        0      0        2 
   9  chr9_72957505     ZGre    A    G        0      0        2 
   9  chr9_72957505     ZHar    A    G        0      0        2 
   9  chr9_72957505   Sample    A    G        0      0        2 
   9  chr9_72958821     AAsi    C    A        0      0        2 
   9  chr9_72958821     AKia    C    A        0      0        2 
   9  chr9_72958821     AOna    C    A        0      0        2 
   9  chr9_72958821     ASom    C    A        0      0        2 
   9  chr9_72958821     HCab    C    A        1      2        2 
   9  chr9_72958821     HPrz    C    A      0.5      1        2 
   9  chr9_72958821     ZBoe    C    A        0      0        2 
   9  chr9_72958821     ZGre    C    A        0      0        2 
   9  chr9_72958821     ZHar    C    A        0      0        2 
   9  chr9_72958821   Sample    C    A        0      0        2 
   9  chr9_72961510     AAsi    T    C        0      0        2 
   9  chr9_72961510     AKia    T    C        0      0        2 
   9  chr9_72961510     AOna    T    C      0.5      1        2 
   9  chr9_72961510     ASom    T    C        0      0        2 
   9  chr9_72961510     HCab    T    C        0      0        2 
   9  chr9_72961510     HPrz    T    C        0      0        2 
   9  chr9_72961510     ZBoe    T    C        0      0        2 
   9  chr9_72961510     ZGre    T    C        0      0        2 
   9  chr9_72961510     ZHar    T    C        0      0        2 
   9  chr9_72961510   Sample    T    C        0      0        2 
   9  chr9_72966588     AAsi    C    T        0      0        2 
   9  chr9_72966588     AKia    C    T        0      0        2 
   9  chr9_72966588     AOna    C    T      0.5      1        2 
   9  chr9_72966588     ASom    C    T        0      0        2 
   9  chr9_72966588     HCab    C    T        0      0        2 
   9  chr9_72966588     HPrz    C    T        0      0        2 
   9  chr9_72966588     ZBoe    C    T        0      0        2 
   9  chr9_72966588     ZGre    C    T        0      0        2 
   9  chr9_72966588     ZHar    C    T        0      0        2 
   9  chr9_72966588   Sample    C    T        0      0        2 
   9  chr9_72968492     AAsi    G    A        0      0        2 
   9  chr9_72968492     AKia    G    A        0      0        2 
   9  chr9_72968492     AOna    G    A        0      0        2 
   9  chr9_72968492     ASom    G    A        0      0        2 
   9  chr9_72968492     HCab    G    A        1      2        2 
   9  chr9_72968492     HPrz    G    A        1      2        2 
   9  chr9_72968492     ZBoe    G    A        0      0        2 
   9  chr9_72968492     ZGre    G    A        0      0        2 
   9  chr9_72968492     ZHar    G    A        0      0        2 
   9  chr9_72968492   Sample    G    A        0      0        2 
   9  chr9_72968959     AAsi    T    C        0      0        2 
   9  chr9_72968959     AKia    T    C        0      0        2 
   9  chr9_72968959     AOna    T    C        0      0        2 
   9  chr9_72968959     ASom    T    C        0      0        2 
   9  chr9_72968959     HCab    T    C        0      0        2 
   9  chr9_72968959     HPrz    T    C        0      0        2 
   9  chr9_72968959     ZBoe    T    C        0      0        2 
   9  chr9_72968959     ZGre    T    C        0      0        2 
   9  chr9_72968959     ZHar    T    C      0.5      1        2 
   9  chr9_72968959   Sample    T    C        0      0        2 
   9  chr9_72969003     AAsi    G    A        0      0        2 
   9  chr9_72969003     AKia    G    A        0      0        2 
   9  chr9_72969003     AOna    G    A        0      0        2 
   9  chr9_72969003     ASom    G    A        0      0        2 
   9  chr9_72969003     HCab    G    A        0      0        2 
   9  chr9_72969003     HPrz    G    A      0.5      1        2 
   9  chr9_72969003     ZBoe    G    A        0      0        2 
   9  chr9_72969003     ZGre    G    A        0      0        2 
   9  chr9_72969003     ZHar    G    A        0      0        2 
   9  chr9_72969003   Sample    G    A        0      0        2 
   9  chr9_72970837     AAsi    G    T        0      0        2 
   9  chr9_72970837     AKia    G    T        0      0        2 
   9  chr9_72970837     AOna    G    T        0      0        2 
   9  chr9_72970837     ASom    G    T        0      0        2 
   9  chr9_72970837     HCab    G    T        1      2        2 
   9  chr9_72970837     HPrz    G    T        1      2        2 
   9  chr9_72970837     ZBoe    G    T        0      0        2 
   9  chr9_72970837     ZGre    G    T        0      0        2 
   9  chr9_72970837     ZHar    G    T        0      0        2 
   9  chr9_72970837   Sample    G    T        0      0        2 
   9  chr9_72971475     AAsi    A    G        0      0        2 
   9  chr9_72971475     AKia    A    G        0      0        2 
   9  chr9_72971475     AOna    A    G      0.5      1        2 
   9  chr9_72971475     ASom    A    G        0      0        2 
   9  chr9_72971475     HCab    A    G        0      0        2 
   9  chr9_72971475     HPrz    A    G        0      0        2 
   9  chr9_72971475     ZBoe    A    G        0      0        2 
   9  chr9_72971475     ZGre    A    G      0.5      1        2 
   9  chr9_72971475     ZHar    A    G        0      0        2 
   9  chr9_72971475   Sample    A    G        0      0        2 
   9  chr9_72974198     AAsi    C    T        0      0        2 
   9  chr9_72974198     AKia    C    T        0      0        2 
   9  chr9_72974198     AOna    C    T      0.5      1        2 
   9  chr9_72974198     ASom    C    T        0      0        2 
   9  chr9_72974198     HCab    C    T        0      0        2 
   9  chr9_72974198     HPrz    C    T        0      0        2 
   9  chr9_72974198     ZBoe    C    T        0      0        2 
   9  chr9_72974198     ZGre    C    T        0      0        2 
   9  chr9_72974198     ZHar    C    T        0      0        2 
   9  chr9_72974198   Sample    C    T        0      0        2 
   9  chr9_72975795     AAsi    G    T        0      0        2 
   9  chr9_72975795     AKia    G    T        0      0        2 
   9  chr9_72975795     AOna    G    T        0      0        2 
   9  chr9_72975795     ASom    G    T        0      0        2 
   9  chr9_72975795     HCab    G    T        0      0        2 
   9  chr9_72975795     HPrz    G    T        0      0        2 
   9  chr9_72975795     ZBoe    G    T      0.5      1        2 
   9  chr9_72975795     ZGre    G    T        0      0        2 
   9  chr9_72975795     ZHar    G    T        0      0        2 
   9  chr9_72975795   Sample    G    T        0      0        2 
   9  chr9_72986414     AAsi    C    T        0      0        2 
   9  chr9_72986414     AKia    C    T        0      0        2 
   9  chr9_72986414     AOna    C    T        0      0        2 
   9  chr9_72986414     ASom    C    T        0      0        2 
   9  chr9_72986414     HCab    C    T        1      2        2 
   9  chr9_72986414     HPrz    C    T        1      2        2 
   9  chr9_72986414     ZBoe    C    T        0      0        2 
   9  chr9_72986414     ZGre    C    T        0      0        2 
   9  chr9_72986414     ZHar    C    T        0      0        2 
   9  chr9_72986414   Sample    C    T        0      0        2 
   9  chr9_72989089     AAsi    G    A        0      0        2 
   9  chr9_72989089     AKia    G    A        0      0        2 
   9  chr9_72989089     AOna    G    A        0      0        2 
   9  chr9_72989089     ASom    G    A        0      0        2 
   9  chr9_72989089     HCab    G    A        0      0        2 
   9  chr9_72989089     HPrz    G    A        0      0        2 
   9  chr9_72989089     ZBoe    G    A        0      0        2 
   9  chr9_72989089     ZGre    G    A      0.5      1        2 
   9  chr9_72989089     ZHar    G    A        0      0        2 
   9  chr9_72989089   Sample    G    A        0      0        2 
   9  chr9_72993089     AAsi    T    C      0.5      1        2 
   9  chr9_72993089     AKia    T    C        0      0        2 
   9  chr9_72993089     AOna    T    C        0      0        2 
   9  chr9_72993089     ASom    T    C        0      0        2 
   9  chr9_72993089     HCab    T    C        0      0        2 
   9  chr9_72993089     HPrz    T    C        0      0        2 
   9  chr9_72993089     ZBoe    T    C        0      0        2 
   9  chr9_72993089     ZGre    T    C        0      0        2 
   9  chr9_72993089     ZHar    T    C        0      0        2 
   9  chr9_72993089   Sample    T    C        1      2        2 
   9  chr9_73002013     AAsi    T    C        0      0        2 
   9  chr9_73002013     AKia    T    C        0      0        2 
   9  chr9_73002013     AOna    T    C        0      0        2 
   9  chr9_73002013     ASom    T    C        0      0        2 
   9  chr9_73002013     HCab    T    C        0      0        2 
   9  chr9_73002013     HPrz    T    C        0      0        2 
   9  chr9_73002013     ZBoe    T    C      0.5      1        2 
   9  chr9_73002013     ZGre    T    C        1      2        2 
   9  chr9_73002013     ZHar    T    C        0      0        2 
   9  chr9_73002013   Sample    T    C        0      0        2 
   9  chr9_73005865     AAsi    T    C        0      0        2 
   9  chr9_73005865     AKia    T    C      0.5      1        2 
   9  chr9_73005865     AOna    T    C        0      0        2 
   9  chr9_73005865     ASom    T    C        0      0        2 
   9  chr9_73005865     HCab    T    C        0      0        2 
   9  chr9_73005865     HPrz    T    C        0      0        2 
   9  chr9_73005865     ZBoe    T    C        0      0        2 
   9  chr9_73005865     ZGre    T    C        0      0        2 
   9  chr9_73005865     ZHar    T    C        0      0        2 
   9  chr9_73005865   Sample    T    C        0      0        2 
   9  chr9_73006147     AAsi    C    T        0      0        2 
   9  chr9_73006147     AKia    C    T        0      0        2 
   9  chr9_73006147     AOna    C    T        0      0        2 
   9  chr9_73006147     ASom    C    T        0      0        2 
   9  chr9_73006147     HCab    C    T        1      2        2 
   9  chr9_73006147     HPrz    C    T        1      2        2 
   9  chr9_73006147     ZBoe    C    T        0      0        2 
   9  chr9_73006147     ZGre    C    T        0      0        2 
   9  chr9_73006147     ZHar    C    T        0      0        2 
   9  chr9_73006147   Sample    C    T        0      0        2 
   9  chr9_73009158     AAsi    G    A        0      0        2 
   9  chr9_73009158     AKia    G    A      0.5      1        2 
   9  chr9_73009158     AOna    G    A        0      0        2 
   9  chr9_73009158     ASom    G    A        0      0        2 
   9  chr9_73009158     HCab    G    A        0      0        2 
   9  chr9_73009158     HPrz    G    A        0      0        2 
   9  chr9_73009158     ZBoe    G    A        0      0        2 
   9  chr9_73009158     ZGre    G    A        0      0        2 
   9  chr9_73009158     ZHar    G    A        0      0        2 
   9  chr9_73009158   Sample    G    A        0      0        2 
   9  chr9_73011413     AAsi    G    T        0      0        2 
   9  chr9_73011413     AKia    G    T        0      0        2 
   9  chr9_73011413     AOna    G    T        0      0        2 
   9  chr9_73011413     ASom    G    T        0      0        2 
   9  chr9_73011413     HCab    G    T        0      0        2 
   9  chr9_73011413     HPrz    G    T      0.5      1        2 
   9  chr9_73011413     ZBoe    G    T        0      0        2 
   9  chr9_73011413     ZGre    G    T        0      0        2 
   9  chr9_73011413     ZHar    G    T        0      0        2 
   9  chr9_73011413   Sample    G    T        0      0        2 
   9  chr9_73012440     AAsi    C    T        0      0        2 
   9  chr9_73012440     AKia    C    T        0      0        2 
   9  chr9_73012440     AOna    C    T        0      0        2 
   9  chr9_73012440     ASom    C    T        0      0        2 
   9  chr9_73012440     HCab    C    T        1      2        2 
   9  chr9_73012440     HPrz    C    T        1      2        2 
   9  chr9_73012440     ZBoe    C    T        0      0        2 
   9  chr9_73012440     ZGre    C    T        0      0        2 
   9  chr9_73012440     ZHar    C    T        0      0        2 
   9  chr9_73012440   Sample    C    T        0      0        2 
   9  chr9_73016360     AAsi    C    G        0      0        2 
   9  chr9_73016360     AKia    C    G        0      0        2 
   9  chr9_73016360     AOna    C    G        0      0        2 
   9  chr9_73016360     ASom    C    G        0      0        2 
   9  chr9_73016360     HCab    C    G        1      2        2 
   9  chr9_73016360     HPrz    C    G        1      2        2 
   9  chr9_73016360     ZBoe    C    G        0      0        2 
   9  chr9_73016360     ZGre    C    G        0      0        2 
   9  chr9_73016360     ZHar    C    G        0      0        2 
   9  chr9_73016360   Sample    C    G        0      0        2 
   9  chr9_73020252     AAsi    T    C      0.5      1        2 
   9  chr9_73020252     AKia    T    C        0      0        2 
   9  chr9_73020252     AOna    T    C        0      0        2 
   9  chr9_73020252     ASom    T    C        0      0        2 
   9  chr9_73020252     HCab    T    C        0      0        2 
   9  chr9_73020252     HPrz    T    C        0      0        2 
   9  chr9_73020252     ZBoe    T    C        0      0        2 
   9  chr9_73020252     ZGre    T    C        0      0        2 
   9  chr9_73020252     ZHar    T    C        0      0        2 
   9  chr9_73020252   Sample    T    C        0      0        2 
   9  chr9_73021352     AAsi    G    T        0      0        2 
   9  chr9_73021352     AKia    G    T        0      0        2 
   9  chr9_73021352     AOna    G    T        0      0        2 
   9  chr9_73021352     ASom    G    T        0      0        2 
   9  chr9_73021352     HCab    G    T        1      2        2 
   9  chr9_73021352     HPrz    G    T        1      2        2 
   9  chr9_73021352     ZBoe    G    T        0      0        2 
   9  chr9_73021352     ZGre    G    T        0      0        2 
   9  chr9_73021352     ZHar    G    T        0      0        2 
   9  chr9_73021352   Sample    G    T        0      0        2 
   9  chr9_73023925     AAsi    T    C        0      0        2 
   9  chr9_73023925     AKia    T    C        0      0        2 
   9  chr9_73023925     AOna    T    C        0      0        2 
   9  chr9_73023925     ASom    T    C        0      0        2 
   9  chr9_73023925     HCab    T    C        0      0        2 
   9  chr9_73023925     HPrz    T    C        0      0        2 
   9  chr9_73023925     ZBoe    T    C        0      0        2 
   9  chr9_73023925     ZGre    T    C        0      0        2 
   9  chr9_73023925     ZHar    T    C      0.5      1        2 
   9  chr9_73023925   Sample    T    C        0      0        2 
   9  chr9_73024837     AAsi    C    T        0      0        2 
   9  chr9_73024837     AKia    C    T        1      2        2 
   9  chr9_73024837     AOna    C    T        0      0        2 
   9  chr9_73024837     ASom    C    T        0      0        2 
   9  chr9_73024837     HCab    C    T        0      0        2 
   9  chr9_73024837     HPrz    C    T        0      0        2 
   9  chr9_73024837     ZBoe    C    T        0      0        2 
   9  chr9_73024837     ZGre    C    T        0      0        2 
   9  chr9_73024837     ZHar    C    T        0      0        2 
   9  chr9_73024837   Sample    C    T        0      0        2 
   9  chr9_73028850     AAsi    T    C        0      0        2 
   9  chr9_73028850     AKia    T    C        0      0        2 
   9  chr9_73028850     AOna    T    C        0      0        2 
   9  chr9_73028850     ASom    T    C        0      0        2 
   9  chr9_73028850     HCab    T    C        1      2        2 
   9  chr9_73028850     HPrz    T    C        0      0        2 
   9  chr9_73028850     ZBoe    T    C        0      0        2 
   9  chr9_73028850     ZGre    T    C        0      0        2 
   9  chr9_73028850     ZHar    T    C        0      0        2 
   9  chr9_73028850   Sample    T    C        0      0        2 
   9  chr9_73046333     AAsi    G    A      0.5      1        2 
   9  chr9_73046333     AKia    G    A        0      0        2 
   9  chr9_73046333     AOna    G    A        0      0        2 
   9  chr9_73046333     ASom    G    A        1      2        2 
   9  chr9_73046333     HCab    G    A        0      0        2 
   9  chr9_73046333     HPrz    G    A        0      0        2 
   9  chr9_73046333     ZBoe    G    A        0      0        2 
   9  chr9_73046333     ZGre    G    A        0      0        2 
   9  chr9_73046333     ZHar    G    A        0      0        2 
   9  chr9_73046333   Sample    G    A        0      0        2 
   9  chr9_73049122     AAsi    C    T        0      0        2 
   9  chr9_73049122     AKia    C    T        0      0        2 
   9  chr9_73049122     AOna    C    T        0      0        2 
   9  chr9_73049122     ASom    C    T        0      0        2 
   9  chr9_73049122     HCab    C    T        1      2        2 
   9  chr9_73049122     HPrz    C    T        1      2        2 
   9  chr9_73049122     ZBoe    C    T        0      0        2 
   9  chr9_73049122     ZGre    C    T        0      0        2 
   9  chr9_73049122     ZHar    C    T        0      0        2 
   9  chr9_73049122   Sample    C    T        0      0        2 
   9  chr9_73049503     AAsi    T    C        0      0        2 
   9  chr9_73049503     AKia    T    C        0      0        2 
   9  chr9_73049503     AOna    T    C        0      0        2 
   9  chr9_73049503     ASom    T    C        0      0        2 
   9  chr9_73049503     HCab    T    C        1      2        2 
   9  chr9_73049503     HPrz    T    C      0.5      1        2 
   9  chr9_73049503     ZBoe    T    C        0      0        2 
   9  chr9_73049503     ZGre    T    C      0.5      1        2 
   9  chr9_73049503     ZHar    T    C        0      0        2 
   9  chr9_73049503   Sample    T    C        0      0        2 
   9  chr9_73050145     AAsi    C    T        0      0        2 
   9  chr9_73050145     AKia    C    T        0      0        2 
   9  chr9_73050145     AOna    C    T        0      0        2 
   9  chr9_73050145     ASom    C    T        0      0        2 
   9  chr9_73050145     HCab    C    T        1      2        2 
   9  chr9_73050145     HPrz    C    T      0.5      1        2 
   9  chr9_73050145     ZBoe    C    T        0      0        2 
   9  chr9_73050145     ZGre    C    T        0      0        2 
   9  chr9_73050145     ZHar    C    T        0      0        2 
   9  chr9_73050145   Sample    C    T        0      0        2 
   9  chr9_73055654     AAsi    G    T        0      0        2 
   9  chr9_73055654     AKia    G    T        0      0        2 
   9  chr9_73055654     AOna    G    T        0      0        2 
   9  chr9_73055654     ASom    G    T        0      0        2 
   9  chr9_73055654     HCab    G    T        1      2        2 
   9  chr9_73055654     HPrz    G    T        1      2        2 
   9  chr9_73055654     ZBoe    G    T        0      0        2 
   9  chr9_73055654     ZGre    G    T        0      0        2 
   9  chr9_73055654     ZHar    G    T        0      0        2 
   9  chr9_73055654   Sample    G    T        0      0        2 
   9  chr9_73062207     AAsi    C    G        0      0        2 
   9  chr9_73062207     AKia    C    G        0      0        2 
   9  chr9_73062207     AOna    C    G        0      0        2 
   9  chr9_73062207     ASom    C    G        0      0        2 
   9  chr9_73062207     HCab    C    G      0.5      1        2 
   9  chr9_73062207     HPrz    C    G        1      2        2 
   9  chr9_73062207     ZBoe    C    G        0      0        2 
   9  chr9_73062207     ZGre    C    G        0      0        2 
   9  chr9_73062207     ZHar    C    G        0      0        2 
   9  chr9_73062207   Sample    C    G        0      0        2 
   9  chr9_73062862     AAsi    T    C        0      0        2 
   9  chr9_73062862     AKia    T    C        0      0        2 
   9  chr9_73062862     AOna    T    C        0      0        2 
   9  chr9_73062862     ASom    T    C        0      0        2 
   9  chr9_73062862     HCab    T    C        1      2        2 
   9  chr9_73062862     HPrz    T    C        1      2        2 
   9  chr9_73062862     ZBoe    T    C        0      0        2 
   9  chr9_73062862     ZGre    T    C        0      0        2 
   9  chr9_73062862     ZHar    T    C        0      0        2 
   9  chr9_73062862   Sample    T    C        0      0        2 
   9  chr9_73065590     AAsi    G    A        0      0        2 
   9  chr9_73065590     AKia    G    A        0      0        2 
   9  chr9_73065590     AOna    G    A        0      0        2 
   9  chr9_73065590     ASom    G    A        0      0        2 
   9  chr9_73065590     HCab    G    A        0      0        2 
   9  chr9_73065590     HPrz    G    A        0      0        2 
   9  chr9_73065590     ZBoe    G    A        0      0        2 
   9  chr9_73065590     ZGre    G    A        0      0        2 
   9  chr9_73065590     ZHar    G    A        1      2        2 
   9  chr9_73065590   Sample    G    A        0      0        2 
   9  chr9_73067902     AAsi    T    C        0      0        2 
   9  chr9_73067902     AKia    T    C        0      0        2 
   9  chr9_73067902     AOna    T    C        0      0        2 
   9  chr9_73067902     ASom    T    C        0      0        2 
   9  chr9_73067902     HCab    T    C        0      0        2 
   9  chr9_73067902     HPrz    T    C        0      0        2 
   9  chr9_73067902     ZBoe    T    C        0      0        2 
   9  chr9_73067902     ZGre    T    C      0.5      1        2 
   9  chr9_73067902     ZHar    T    C        0      0        2 
   9  chr9_73067902   Sample    T    C        0      0        2 
   9  chr9_73068557     AAsi    A    G        0      0        2 
   9  chr9_73068557     AKia    A    G      0.5      1        2 
   9  chr9_73068557     AOna    A    G        0      0        2 
   9  chr9_73068557     ASom    A    G        0      0        2 
   9  chr9_73068557     HCab    A    G        0      0        2 
   9  chr9_73068557     HPrz    A    G        0      0        2 
   9  chr9_73068557     ZBoe    A    G        0      0        2 
   9  chr9_73068557     ZGre    A    G        0      0        2 
   9  chr9_73068557     ZHar    A    G        0      0        2 
   9  chr9_73068557   Sample    A    G        0      0        2 
   9  chr9_73071782     AAsi    C    T        0      0        2 
   9  chr9_73071782     AKia    C    T        0      0        2 
   9  chr9_73071782     AOna    C    T        0      0        2 
   9  chr9_73071782     ASom    C    T        0      0        2 
   9  chr9_73071782     HCab    C    T        0      0        2 
   9  chr9_73071782     HPrz    C    T        0      0        2 
   9  chr9_73071782     ZBoe    C    T      0.5      1        2 
   9  chr9_73071782     ZGre    C    T        0      0        2 
   9  chr9_73071782     ZHar    C    T        0      0        2 
   9  chr9_73071782   Sample    C    T        0      0        2 
   9  chr9_73088468     AAsi    A    G        0      0        2 
   9  chr9_73088468     AKia    A    G        0      0        2 
   9  chr9_73088468     AOna    A    G      0.5      1        2 
   9  chr9_73088468     ASom    A    G        0      0        2 
   9  chr9_73088468     HCab    A    G        0      0        2 
   9  chr9_73088468     HPrz    A    G        0      0        2 
   9  chr9_73088468     ZBoe    A    G        0      0        2 
   9  chr9_73088468     ZGre    A    G        0      0        2 
   9  chr9_73088468     ZHar    A    G        0      0        2 
   9  chr9_73088468   Sample    A    G        0      0        2 
   9  chr9_73088574     AAsi    C    G        0      0        2 
   9  chr9_73088574     AKia    C    G        0      0        2 
   9  chr9_73088574     AOna    C    G        0      0        2 
   9  chr9_73088574     ASom    C    G        0      0        2 
   9  chr9_73088574     HCab    C    G        0      0        2 
   9  chr9_73088574     HPrz    C    G        0      0        2 
   9  chr9_73088574     ZBoe    C    G        0      0        2 
   9  chr9_73088574     ZGre    C    G        1      2        2 
   9  chr9_73088574     ZHar    C    G        0      0        2 
   9  chr9_73088574   Sample    C    G        0      0        2 
   9  chr9_73090784     AAsi    T    C        1      2        2 
   9  chr9_73090784     AKia    T    C        0      0        2 
   9  chr9_73090784     AOna    T    C        0      0        2 
   9  chr9_73090784     ASom    T    C        1      2        2 
   9  chr9_73090784     HCab    T    C        0      0        2 
   9  chr9_73090784     HPrz    T    C        0      0        2 
   9  chr9_73090784     ZBoe    T    C        0      0        2 
   9  chr9_73090784     ZGre    T    C        0      0        2 
   9  chr9_73090784     ZHar    T    C        0      0        2 
   9  chr9_73090784   Sample    T    C        1      2        2 
   9  chr9_73091119     AAsi    G    A        0      0        2 
   9  chr9_73091119     AKia    G    A        0      0        2 
   9  chr9_73091119     AOna    G    A        0      0        2 
   9  chr9_73091119     ASom    G    A        0      0        2 
   9  chr9_73091119     HCab    G    A        1      2        2 
   9  chr9_73091119     HPrz    G    A        1      2        2 
   9  chr9_73091119     ZBoe    G    A        0      0        2 
   9  chr9_73091119     ZGre    G    A        0      0        2 
   9  chr9_73091119     ZHar    G    A        0      0        2 
   9  chr9_73091119   Sample    G    A        0      0        2 
   9  chr9_73100887     AAsi    A    G        0      0        2 
   9  chr9_73100887     AKia    A    G        0      0        2 
   9  chr9_73100887     AOna    A    G        0      0        2 
   9  chr9_73100887     ASom    A    G        0      0        2 
   9  chr9_73100887     HCab    A    G        0      0        2 
   9  chr9_73100887     HPrz    A    G        0      0        2 
   9  chr9_73100887     ZBoe    A    G      0.5      1        2 
   9  chr9_73100887     ZGre    A    G        0      0        2 
   9  chr9_73100887     ZHar    A    G        0      0        2 
   9  chr9_73100887   Sample    A    G        0      0        2 
   9  chr9_73103645     AAsi    A    G        0      0        2 
   9  chr9_73103645     AKia    A    G        0      0        2 
   9  chr9_73103645     AOna    A    G      0.5      1        2 
   9  chr9_73103645     ASom    A    G        0      0        2 
   9  chr9_73103645     HCab    A    G        0      0        2 
   9  chr9_73103645     HPrz    A    G        0      0        2 
   9  chr9_73103645     ZBoe    A    G        0      0        2 
   9  chr9_73103645     ZGre    A    G        0      0        2 
   9  chr9_73103645     ZHar    A    G        0      0        2 
   9  chr9_73103645   Sample    A    G        0      0        2 
   9  chr9_73106765     AAsi    G    C        0      0        2 
   9  chr9_73106765     AKia    G    C        0      0        2 
   9  chr9_73106765     AOna    G    C      0.5      1        2 
   9  chr9_73106765     ASom    G    C        0      0        2 
   9  chr9_73106765     HCab    G    C        0      0        2 
   9  chr9_73106765     HPrz    G    C        0      0        2 
   9  chr9_73106765     ZBoe    G    C        0      0        2 
   9  chr9_73106765     ZGre    G    C        0      0        2 
   9  chr9_73106765     ZHar    G    C        0      0        2 
   9  chr9_73106765   Sample    G    C        0      0        2 
   9  chr9_73109367     AAsi    A    G        0      0        2 
   9  chr9_73109367     AKia    A    G        0      0        2 
   9  chr9_73109367     AOna    A    G        0      0        2 
   9  chr9_73109367     ASom    A    G        0      0        2 
   9  chr9_73109367     HCab    A    G        1      2        2 
   9  chr9_73109367     HPrz    A    G        1      2        2 
   9  chr9_73109367     ZBoe    A    G        0      0        2 
   9  chr9_73109367     ZGre    A    G        0      0        2 
   9  chr9_73109367     ZHar    A    G        0      0        2 
   9  chr9_73109367   Sample    A    G        0      0        2 
   9  chr9_73110874     AAsi    A    G        0      0        2 
   9  chr9_73110874     AKia    A    G        0      0        2 
   9  chr9_73110874     AOna    A    G        0      0        2 
   9  chr9_73110874     ASom    A    G        0      0        2 
   9  chr9_73110874     HCab    A    G      0.5      1        2 
   9  chr9_73110874     HPrz    A    G      0.5      1        2 
   9  chr9_73110874     ZBoe    A    G        0      0        2 
   9  chr9_73110874     ZGre    A    G        0      0        2 
   9  chr9_73110874     ZHar    A    G        0      0        2 
   9  chr9_73110874   Sample    A    G        0      0        2 
   9  chr9_73111101     AAsi    G    T      0.5      1        2 
   9  chr9_73111101     AKia    G    T        0      0        2 
   9  chr9_73111101     AOna    G    T        0      0        2 
   9  chr9_73111101     ASom    G    T        1      2        2 
   9  chr9_73111101     HCab    G    T        0      0        2 
   9  chr9_73111101     HPrz    G    T        0      0        2 
   9  chr9_73111101     ZBoe    G    T        0      0        2 
   9  chr9_73111101     ZGre    G    T        0      0        2 
   9  chr9_73111101     ZHar    G    T        0      0        2 
   9  chr9_73111101   Sample    G    T        0      0        2 
   9  chr9_73113765     AAsi    A    G        0      0        2 
   9  chr9_73113765     AKia    A    G        0      0        2 
   9  chr9_73113765     AOna    A    G        0      0        2 
   9  chr9_73113765     ASom    A    G        0      0        2 
   9  chr9_73113765     HCab    A    G        0      0        2 
   9  chr9_73113765     HPrz    A    G        0      0        2 
   9  chr9_73113765     ZBoe    A    G        0      0        2 
   9  chr9_73113765     ZGre    A    G        0      0        2 
   9  chr9_73113765     ZHar    A    G        1      2        2 
   9  chr9_73113765   Sample    A    G        0      0        2 
   9  chr9_73120537     AAsi    G    T        0      0        2 
   9  chr9_73120537     AKia    G    T        0      0        2 
   9  chr9_73120537     AOna    G    T        0      0        2 
   9  chr9_73120537     ASom    G    T        0      0        2 
   9  chr9_73120537     HCab    G    T        0      0        2 
   9  chr9_73120537     HPrz    G    T        0      0        2 
   9  chr9_73120537     ZBoe    G    T        0      0        2 
   9  chr9_73120537     ZGre    G    T        1      2        2 
   9  chr9_73120537     ZHar    G    T        0      0        2 
   9  chr9_73120537   Sample    G    T        0      0        2 
   9  chr9_73126815     AAsi    T    C        0      0        2 
   9  chr9_73126815     AKia    T    C        0      0        2 
   9  chr9_73126815     AOna    T    C        0      0        2 
   9  chr9_73126815     ASom    T    C        0      0        2 
   9  chr9_73126815     HCab    T    C        0      0        2 
   9  chr9_73126815     HPrz    T    C        0      0        2 
   9  chr9_73126815     ZBoe    T    C        0      0        2 
   9  chr9_73126815     ZGre    T    C        0      0        2 
   9  chr9_73126815     ZHar    T    C      0.5      1        2 
   9  chr9_73126815   Sample    T    C        0      0        2 
   9  chr9_73128534     AAsi    T    C        1      2        2 
   9  chr9_73128534     AKia    T    C        0      0        2 
   9  chr9_73128534     AOna    T    C        0      0        2 
   9  chr9_73128534     ASom    T    C        1      2        2 
   9  chr9_73128534     HCab    T    C      0.5      1        2 
   9  chr9_73128534     HPrz    T    C      0.5      1        2 
   9  chr9_73128534     ZBoe    T    C        0      0        2 
   9  chr9_73128534     ZGre    T    C        0      0        2 
   9  chr9_73128534     ZHar    T    C        0      0        2 
   9  chr9_73128534   Sample    T    C        1      2        2 
   9  chr9_73129628     AAsi    C    T        0      0        2 
   9  chr9_73129628     AKia    C    T        0      0        2 
   9  chr9_73129628     AOna    C    T        0      0        2 
   9  chr9_73129628     ASom    C    T        0      0        2 
   9  chr9_73129628     HCab    C    T      0.5      1        2 
   9  chr9_73129628     HPrz    C    T      0.5      1        2 
   9  chr9_73129628     ZBoe    C    T        0      0        2 
   9  chr9_73129628     ZGre    C    T        0      0        2 
   9  chr9_73129628     ZHar    C    T        0      0        2 
   9  chr9_73129628   Sample    C    T        0      0        2 
   9  chr9_73132603     AAsi    T    G        0      0        2 
   9  chr9_73132603     AKia    T    G        0      0        2 
   9  chr9_73132603     AOna    T    G        0      0        2 
   9  chr9_73132603     ASom    T    G        0      0        2 
   9  chr9_73132603     HCab    T    G        1      2        2 
   9  chr9_73132603     HPrz    T    G        1      2        2 
   9  chr9_73132603     ZBoe    T    G        0      0        2 
   9  chr9_73132603     ZGre    T    G        0      0        2 
   9  chr9_73132603     ZHar    T    G        0      0        2 
   9  chr9_73132603   Sample    T    G        0      0        2 
   9  chr9_73133245     AAsi    G    C        0      0        2 
   9  chr9_73133245     AKia    G    C        0      0        2 
   9  chr9_73133245     AOna    G    C        0      0        2 
   9  chr9_73133245     ASom    G    C        0      0        2 
   9  chr9_73133245     HCab    G    C        0      0        2 
   9  chr9_73133245     HPrz    G    C        0      0        2 
   9  chr9_73133245     ZBoe    G    C      0.5      1        2 
   9  chr9_73133245     ZGre    G    C        0      0        2 
   9  chr9_73133245     ZHar    G    C        0      0        2 
   9  chr9_73133245   Sample    G    C        0      0        2 
   9  chr9_73134419     AAsi    A    G        0      0        2 
   9  chr9_73134419     AKia    A    G        0      0        2 
   9  chr9_73134419     AOna    A    G        0      0        2 
   9  chr9_73134419     ASom    A    G        0      0        2 
   9  chr9_73134419     HCab    A    G        0      0        2 
   9  chr9_73134419     HPrz    A    G        0      0        2 
   9  chr9_73134419     ZBoe    A    G        0      0        2 
   9  chr9_73134419     ZGre    A    G        0      0        2 
   9  chr9_73134419     ZHar    A    G      0.5      1        2 
   9  chr9_73134419   Sample    A    G        0      0        2 
   9  chr9_73137207     AAsi    A    G        0      0        2 
   9  chr9_73137207     AKia    A    G        0      0        2 
   9  chr9_73137207     AOna    A    G        0      0        2 
   9  chr9_73137207     ASom    A    G        0      0        2 
   9  chr9_73137207     HCab    A    G        1      2        2 
   9  chr9_73137207     HPrz    A    G        1      2        2 
   9  chr9_73137207     ZBoe    A    G        0      0        2 
   9  chr9_73137207     ZGre    A    G        0      0        2 
   9  chr9_73137207     ZHar    A    G        0      0        2 
   9  chr9_73137207   Sample    A    G        0      0        2 
   9  chr9_73146702     AAsi    C    A        0      0        2 
   9  chr9_73146702     AKia    C    A        0      0        2 
   9  chr9_73146702     AOna    C    A        0      0        2 
   9  chr9_73146702     ASom    C    A      0.5      1        2 
   9  chr9_73146702     HCab    C    A        0      0        2 
   9  chr9_73146702     HPrz    C    A        0      0        2 
   9  chr9_73146702     ZBoe    C    A        0      0        2 
   9  chr9_73146702     ZGre    C    A        0      0        2 
   9  chr9_73146702     ZHar    C    A        0      0        2 
   9  chr9_73146702   Sample    C    A        0      0        2 
   9  chr9_73150768     AAsi    A    G        0      0        2 
   9  chr9_73150768     AKia    A    G        0      0        2 
   9  chr9_73150768     AOna    A    G        0      0        2 
   9  chr9_73150768     ASom    A    G        0      0        2 
   9  chr9_73150768     HCab    A    G        0      0        2 
   9  chr9_73150768     HPrz    A    G        0      0        2 
   9  chr9_73150768     ZBoe    A    G        0      0        2 
   9  chr9_73150768     ZGre    A    G        1      2        2 
   9  chr9_73150768     ZHar    A    G        0      0        2 
   9  chr9_73150768   Sample    A    G        0      0        2 
   9  chr9_73169810     AAsi    G    C        0      0        2 
   9  chr9_73169810     AKia    G    C        0      0        2 
   9  chr9_73169810     AOna    G    C        0      0        2 
   9  chr9_73169810     ASom    G    C        0      0        2 
   9  chr9_73169810     HCab    G    C        0      0        2 
   9  chr9_73169810     HPrz    G    C        0      0        2 
   9  chr9_73169810     ZBoe    G    C      0.5      1        2 
   9  chr9_73169810     ZGre    G    C        0      0        2 
   9  chr9_73169810     ZHar    G    C        0      0        2 
   9  chr9_73169810   Sample    G    C        0      0        2 
   9  chr9_73170687     AAsi    T    C        0      0        2 
   9  chr9_73170687     AKia    T    C        0      0        2 
   9  chr9_73170687     AOna    T    C        0      0        2 
   9  chr9_73170687     ASom    T    C        0      0        2 
   9  chr9_73170687     HCab    T    C        0      0        2 
   9  chr9_73170687     HPrz    T    C        0      0        2 
   9  chr9_73170687     ZBoe    T    C      0.5      1        2 
   9  chr9_73170687     ZGre    T    C        0      0        2 
   9  chr9_73170687     ZHar    T    C        0      0        2 
   9  chr9_73170687   Sample    T    C        0      0        2 
   9  chr9_73176332     AAsi    G    A        0      0        2 
   9  chr9_73176332     AKia    G    A      0.5      1        2 
   9  chr9_73176332     AOna    G    A        0      0        2 
   9  chr9_73176332     ASom    G    A        0      0        2 
   9  chr9_73176332     HCab    G    A        0      0        2 
   9  chr9_73176332     HPrz    G    A        0      0        2 
   9  chr9_73176332     ZBoe    G    A        0      0        2 
   9  chr9_73176332     ZGre    G    A        0      0        2 
   9  chr9_73176332     ZHar    G    A        0      0        2 
   9  chr9_73176332   Sample    G    A        0      0        2 
   9  chr9_73177638     AAsi    G    A        0      0        2 
   9  chr9_73177638     AKia    G    A        0      0        2 
   9  chr9_73177638     AOna    G    A        0      0        2 
   9  chr9_73177638     ASom    G    A        0      0        2 
   9  chr9_73177638     HCab    G    A        1      2        2 
   9  chr9_73177638     HPrz    G    A        1      2        2 
   9  chr9_73177638     ZBoe    G    A        0      0        2 
   9  chr9_73177638     ZGre    G    A        0      0        2 
   9  chr9_73177638     ZHar    G    A        0      0        2 
   9  chr9_73177638   Sample    G    A        0      0        2 
   9  chr9_73180171     AAsi    A    C        0      0        2 
   9  chr9_73180171     AKia    A    C        0      0        2 
   9  chr9_73180171     AOna    A    C      0.5      1        2 
   9  chr9_73180171     ASom    A    C        0      0        2 
   9  chr9_73180171     HCab    A    C        0      0        2 
   9  chr9_73180171     HPrz    A    C        0      0        2 
   9  chr9_73180171     ZBoe    A    C        0      0        2 
   9  chr9_73180171     ZGre    A    C        0      0        2 
   9  chr9_73180171     ZHar    A    C        0      0        2 
   9  chr9_73180171   Sample    A    C        0      0        2 
   9  chr9_73181925     AAsi    A    G        0      0        2 
   9  chr9_73181925     AKia    A    G        0      0        2 
   9  chr9_73181925     AOna    A    G        0      0        2 
```
