## Supplementary File 3. Zonkey (Schubert et al. 2017) report for donkey specimen Ancient3. for "No genetic evidence yet for hinnies at Mazongshan (400-160 BCE), northwestern China": incl_ts.frq.strat (part 142 of 323)

```
   9  chr9_73181925     ASom    A    G        0      0        2 
   9  chr9_73181925     HCab    A    G        0      0        2 
   9  chr9_73181925     HPrz    A    G        0      0        2 
   9  chr9_73181925     ZBoe    A    G        0      0        2 
   9  chr9_73181925     ZGre    A    G        0      0        2 
   9  chr9_73181925     ZHar    A    G        1      2        2 
   9  chr9_73181925   Sample    A    G        0      0        2 
   9  chr9_73184139     AAsi    C    G        0      0        2 
   9  chr9_73184139     AKia    C    G        0      0        2 
   9  chr9_73184139     AOna    C    G      0.5      1        2 
   9  chr9_73184139     ASom    C    G        0      0        2 
   9  chr9_73184139     HCab    C    G        0      0        2 
   9  chr9_73184139     HPrz    C    G        0      0        2 
   9  chr9_73184139     ZBoe    C    G        0      0        2 
   9  chr9_73184139     ZGre    C    G        0      0        2 
   9  chr9_73184139     ZHar    C    G        0      0        2 
   9  chr9_73184139   Sample    C    G        0      0        2 
   9  chr9_73184548     AAsi    C    T        0      0        2 
   9  chr9_73184548     AKia    C    T        1      2        2 
   9  chr9_73184548     AOna    C    T      0.5      1        2 
   9  chr9_73184548     ASom    C    T        0      0        2 
   9  chr9_73184548     HCab    C    T        0      0        2 
   9  chr9_73184548     HPrz    C    T        0      0        2 
   9  chr9_73184548     ZBoe    C    T        0      0        2 
   9  chr9_73184548     ZGre    C    T        0      0        2 
   9  chr9_73184548     ZHar    C    T        0      0        2 
   9  chr9_73184548   Sample    C    T        0      0        2 
   9  chr9_73188772     AAsi    G    A        0      0        2 
   9  chr9_73188772     AKia    G    A        0      0        2 
   9  chr9_73188772     AOna    G    A        0      0        2 
   9  chr9_73188772     ASom    G    A        0      0        2 
   9  chr9_73188772     HCab    G    A        0      0        2 
   9  chr9_73188772     HPrz    G    A        0      0        2 
   9  chr9_73188772     ZBoe    G    A      0.5      1        2 
   9  chr9_73188772     ZGre    G    A        0      0        2 
   9  chr9_73188772     ZHar    G    A        0      0        2 
   9  chr9_73188772   Sample    G    A        0      0        2 
   9  chr9_73198142     AAsi    A    T        0      0        2 
   9  chr9_73198142     AKia    A    T      0.5      1        2 
   9  chr9_73198142     AOna    A    T        0      0        2 
   9  chr9_73198142     ASom    A    T        0      0        2 
   9  chr9_73198142     HCab    A    T        0      0        2 
   9  chr9_73198142     HPrz    A    T        0      0        2 
   9  chr9_73198142     ZBoe    A    T        0      0        2 
   9  chr9_73198142     ZGre    A    T        0      0        2 
   9  chr9_73198142     ZHar    A    T        0      0        2 
   9  chr9_73198142   Sample    A    T        0      0        2 
   9  chr9_73206541     AAsi    T    C      0.5      1        2 
   9  chr9_73206541     AKia    T    C        0      0        2 
   9  chr9_73206541     AOna    T    C        0      0        2 
   9  chr9_73206541     ASom    T    C        0      0        2 
   9  chr9_73206541     HCab    T    C        0      0        2 
   9  chr9_73206541     HPrz    T    C        0      0        2 
   9  chr9_73206541     ZBoe    T    C        0      0        2 
   9  chr9_73206541     ZGre    T    C        0      0        2 
   9  chr9_73206541     ZHar    T    C        0      0        2 
   9  chr9_73206541   Sample    T    C        0      0        2 
   9  chr9_73207421     AAsi    T    C        0      0        2 
   9  chr9_73207421     AKia    T    C        0      0        2 
   9  chr9_73207421     AOna    T    C        0      0        2 
   9  chr9_73207421     ASom    T    C        0      0        2 
   9  chr9_73207421     HCab    T    C        0      0        2 
   9  chr9_73207421     HPrz    T    C      0.5      1        2 
   9  chr9_73207421     ZBoe    T    C        0      0        2 
   9  chr9_73207421     ZGre    T    C        0      0        2 
   9  chr9_73207421     ZHar    T    C        0      0        2 
   9  chr9_73207421   Sample    T    C        0      0        2 
   9  chr9_73208460     AAsi    C    T        0      0        2 
   9  chr9_73208460     AKia    C    T        0      0        2 
   9  chr9_73208460     AOna    C    T        0      0        2 
   9  chr9_73208460     ASom    C    T        0      0        2 
   9  chr9_73208460     HCab    C    T        0      0        2 
   9  chr9_73208460     HPrz    C    T        0      0        2 
   9  chr9_73208460     ZBoe    C    T        1      2        2 
   9  chr9_73208460     ZGre    C    T        1      2        2 
   9  chr9_73208460     ZHar    C    T        0      0        2 
   9  chr9_73208460   Sample    C    T        0      0        2 
   9  chr9_73209460     AAsi    G    C        0      0        2 
   9  chr9_73209460     AKia    G    C        0      0        2 
   9  chr9_73209460     AOna    G    C        0      0        2 
   9  chr9_73209460     ASom    G    C        0      0        2 
   9  chr9_73209460     HCab    G    C        0      0        2 
   9  chr9_73209460     HPrz    G    C        0      0        2 
   9  chr9_73209460     ZBoe    G    C        0      0        2 
   9  chr9_73209460     ZGre    G    C        0      0        2 
   9  chr9_73209460     ZHar    G    C        1      2        2 
   9  chr9_73209460   Sample    G    C        0      0        2 
   9  chr9_73209805     AAsi    C    T        0      0        2 
   9  chr9_73209805     AKia    C    T        0      0        2 
   9  chr9_73209805     AOna    C    T      0.5      1        2 
   9  chr9_73209805     ASom    C    T        0      0        2 
   9  chr9_73209805     HCab    C    T        0      0        2 
   9  chr9_73209805     HPrz    C    T        0      0        2 
   9  chr9_73209805     ZBoe    C    T        0      0        2 
   9  chr9_73209805     ZGre    C    T        0      0        2 
   9  chr9_73209805     ZHar    C    T        0      0        2 
   9  chr9_73209805   Sample    C    T        0      0        2 
   9  chr9_73210449     AAsi    G    A        0      0        2 
   9  chr9_73210449     AKia    G    A        0      0        2 
   9  chr9_73210449     AOna    G    A        0      0        2 
   9  chr9_73210449     ASom    G    A        0      0        2 
   9  chr9_73210449     HCab    G    A        0      0        2 
   9  chr9_73210449     HPrz    G    A        0      0        2 
   9  chr9_73210449     ZBoe    G    A        0      0        2 
   9  chr9_73210449     ZGre    G    A        0      0        2 
   9  chr9_73210449     ZHar    G    A        1      2        2 
   9  chr9_73210449   Sample    G    A        0      0        2 
   9  chr9_73214402     AAsi    G    C        0      0        2 
   9  chr9_73214402     AKia    G    C        0      0        2 
   9  chr9_73214402     AOna    G    C        0      0        2 
   9  chr9_73214402     ASom    G    C        0      0        2 
   9  chr9_73214402     HCab    G    C        1      2        2 
   9  chr9_73214402     HPrz    G    C        1      2        2 
   9  chr9_73214402     ZBoe    G    C        0      0        2 
   9  chr9_73214402     ZGre    G    C        0      0        2 
   9  chr9_73214402     ZHar    G    C        0      0        2 
   9  chr9_73214402   Sample    G    C        0      0        2 
   9  chr9_73215346     AAsi    T    C        0      0        2 
   9  chr9_73215346     AKia    T    C        0      0        2 
   9  chr9_73215346     AOna    T    C      0.5      1        2 
   9  chr9_73215346     ASom    T    C        0      0        2 
   9  chr9_73215346     HCab    T    C        0      0        2 
   9  chr9_73215346     HPrz    T    C        0      0        2 
   9  chr9_73215346     ZBoe    T    C        0      0        2 
   9  chr9_73215346     ZGre    T    C        0      0        2 
   9  chr9_73215346     ZHar    T    C        0      0        2 
   9  chr9_73215346   Sample    T    C        0      0        2 
   9  chr9_73219186     AAsi    T    G      0.5      1        2 
   9  chr9_73219186     AKia    T    G        0      0        2 
   9  chr9_73219186     AOna    T    G        0      0        2 
   9  chr9_73219186     ASom    T    G        0      0        2 
   9  chr9_73219186     HCab    T    G        0      0        2 
   9  chr9_73219186     HPrz    T    G        0      0        2 
   9  chr9_73219186     ZBoe    T    G        0      0        2 
   9  chr9_73219186     ZGre    T    G        0      0        2 
   9  chr9_73219186     ZHar    T    G        0      0        2 
   9  chr9_73219186   Sample    T    G        0      0        2 
   9  chr9_73220765     AAsi    A    G      0.5      1        2 
   9  chr9_73220765     AKia    A    G        0      0        2 
   9  chr9_73220765     AOna    A    G        0      0        2 
   9  chr9_73220765     ASom    A    G        0      0        2 
   9  chr9_73220765     HCab    A    G        0      0        2 
   9  chr9_73220765     HPrz    A    G        0      0        2 
   9  chr9_73220765     ZBoe    A    G        0      0        2 
   9  chr9_73220765     ZGre    A    G        0      0        2 
   9  chr9_73220765     ZHar    A    G        0      0        2 
   9  chr9_73220765   Sample    A    G        1      2        2 
   9  chr9_73226022     AAsi    A    C        0      0        2 
   9  chr9_73226022     AKia    A    C        0      0        2 
   9  chr9_73226022     AOna    A    C        0      0        2 
   9  chr9_73226022     ASom    A    C      0.5      1        2 
   9  chr9_73226022     HCab    A    C        0      0        2 
   9  chr9_73226022     HPrz    A    C        0      0        2 
   9  chr9_73226022     ZBoe    A    C        0      0        2 
   9  chr9_73226022     ZGre    A    C        0      0        2 
   9  chr9_73226022     ZHar    A    C        0      0        2 
   9  chr9_73226022   Sample    A    C        0      0        2 
   9  chr9_73228330     AAsi    T    C        0      0        2 
   9  chr9_73228330     AKia    T    C        0      0        2 
   9  chr9_73228330     AOna    T    C        0      0        2 
   9  chr9_73228330     ASom    T    C        0      0        2 
   9  chr9_73228330     HCab    T    C        0      0        2 
   9  chr9_73228330     HPrz    T    C        0      0        2 
   9  chr9_73228330     ZBoe    T    C      0.5      1        2 
   9  chr9_73228330     ZGre    T    C        0      0        2 
   9  chr9_73228330     ZHar    T    C        0      0        2 
   9  chr9_73228330   Sample    T    C        0      0        2 
   9  chr9_73232554     AAsi    C    A        0      0        2 
   9  chr9_73232554     AKia    C    A        0      0        2 
   9  chr9_73232554     AOna    C    A        0      0        2 
   9  chr9_73232554     ASom    C    A        0      0        2 
   9  chr9_73232554     HCab    C    A        0      0        2 
   9  chr9_73232554     HPrz    C    A        0      0        2 
   9  chr9_73232554     ZBoe    C    A      0.5      1        2 
   9  chr9_73232554     ZGre    C    A        0      0        2 
   9  chr9_73232554     ZHar    C    A        0      0        2 
   9  chr9_73232554   Sample    C    A        0      0        2 
   9  chr9_73232656     AAsi    C    T        0      0        2 
   9  chr9_73232656     AKia    C    T        0      0        2 
   9  chr9_73232656     AOna    C    T        0      0        2 
   9  chr9_73232656     ASom    C    T        0      0        2 
   9  chr9_73232656     HCab    C    T        0      0        2 
   9  chr9_73232656     HPrz    C    T        0      0        2 
   9  chr9_73232656     ZBoe    C    T      0.5      1        2 
   9  chr9_73232656     ZGre    C    T        0      0        2 
   9  chr9_73232656     ZHar    C    T        0      0        2 
   9  chr9_73232656   Sample    C    T        0      0        2 
   9  chr9_73233171     AAsi    A    G        0      0        2 
   9  chr9_73233171     AKia    A    G        0      0        2 
   9  chr9_73233171     AOna    A    G        0      0        2 
   9  chr9_73233171     ASom    A    G        0      0        2 
   9  chr9_73233171     HCab    A    G        1      2        2 
   9  chr9_73233171     HPrz    A    G        1      2        2 
   9  chr9_73233171     ZBoe    A    G        0      0        2 
   9  chr9_73233171     ZGre    A    G        0      0        2 
   9  chr9_73233171     ZHar    A    G        0      0        2 
   9  chr9_73233171   Sample    A    G        1      2        2 
   9  chr9_73233713     AAsi    A    T        0      0        2 
   9  chr9_73233713     AKia    A    T        0      0        2 
   9  chr9_73233713     AOna    A    T        0      0        2 
   9  chr9_73233713     ASom    A    T        0      0        2 
   9  chr9_73233713     HCab    A    T        1      2        2 
   9  chr9_73233713     HPrz    A    T        1      2        2 
   9  chr9_73233713     ZBoe    A    T        0      0        2 
   9  chr9_73233713     ZGre    A    T        0      0        2 
   9  chr9_73233713     ZHar    A    T        0      0        2 
   9  chr9_73233713   Sample    A    T        0      0        2 
   9  chr9_73240750     AAsi    C    T      0.5      1        2 
   9  chr9_73240750     AKia    C    T        0      0        2 
   9  chr9_73240750     AOna    C    T        0      0        2 
   9  chr9_73240750     ASom    C    T        0      0        2 
   9  chr9_73240750     HCab    C    T        0      0        2 
   9  chr9_73240750     HPrz    C    T        0      0        2 
   9  chr9_73240750     ZBoe    C    T        0      0        2 
   9  chr9_73240750     ZGre    C    T        0      0        2 
   9  chr9_73240750     ZHar    C    T        0      0        2 
   9  chr9_73240750   Sample    C    T        0      0        2 
   9  chr9_73241195     AAsi    A    G        0      0        2 
   9  chr9_73241195     AKia    A    G        0      0        2 
   9  chr9_73241195     AOna    A    G        0      0        2 
   9  chr9_73241195     ASom    A    G        0      0        2 
   9  chr9_73241195     HCab    A    G      0.5      1        2 
   9  chr9_73241195     HPrz    A    G      0.5      1        2 
   9  chr9_73241195     ZBoe    A    G        0      0        2 
   9  chr9_73241195     ZGre    A    G        0      0        2 
   9  chr9_73241195     ZHar    A    G        0      0        2 
   9  chr9_73241195   Sample    A    G        0      0        2 
   9  chr9_73248601     AAsi    C    T        0      0        2 
   9  chr9_73248601     AKia    C    T        0      0        2 
   9  chr9_73248601     AOna    C    T        0      0        2 
   9  chr9_73248601     ASom    C    T        0      0        2 
   9  chr9_73248601     HCab    C    T        0      0        2 
   9  chr9_73248601     HPrz    C    T        0      0        2 
   9  chr9_73248601     ZBoe    C    T      0.5      1        2 
   9  chr9_73248601     ZGre    C    T        0      0        2 
   9  chr9_73248601     ZHar    C    T        0      0        2 
   9  chr9_73248601   Sample    C    T        0      0        2 
   9  chr9_73251960     AAsi    T    C        0      0        2 
   9  chr9_73251960     AKia    T    C        0      0        2 
   9  chr9_73251960     AOna    T    C        0      0        2 
   9  chr9_73251960     ASom    T    C        0      0        2 
   9  chr9_73251960     HCab    T    C        0      0        2 
   9  chr9_73251960     HPrz    T    C        0      0        2 
   9  chr9_73251960     ZBoe    T    C        0      0        2 
   9  chr9_73251960     ZGre    T    C      0.5      1        2 
   9  chr9_73251960     ZHar    T    C        0      0        2 
   9  chr9_73251960   Sample    T    C        0      0        2 
   9  chr9_73252579     AAsi    T    C        0      0        2 
   9  chr9_73252579     AKia    T    C        0      0        2 
   9  chr9_73252579     AOna    T    C        0      0        2 
   9  chr9_73252579     ASom    T    C      0.5      1        2 
   9  chr9_73252579     HCab    T    C        0      0        2 
   9  chr9_73252579     HPrz    T    C        0      0        2 
   9  chr9_73252579     ZBoe    T    C        0      0        2 
   9  chr9_73252579     ZGre    T    C        0      0        2 
   9  chr9_73252579     ZHar    T    C        0      0        2 
   9  chr9_73252579   Sample    T    C        0      0        2 
   9  chr9_73263817     AAsi    C    T        0      0        2 
   9  chr9_73263817     AKia    C    T        0      0        2 
   9  chr9_73263817     AOna    C    T        0      0        2 
   9  chr9_73263817     ASom    C    T        0      0        2 
   9  chr9_73263817     HCab    C    T        0      0        2 
   9  chr9_73263817     HPrz    C    T        0      0        2 
   9  chr9_73263817     ZBoe    C    T      0.5      1        2 
   9  chr9_73263817     ZGre    C    T        0      0        2 
   9  chr9_73263817     ZHar    C    T        0      0        2 
   9  chr9_73263817   Sample    C    T        0      0        2 
   9  chr9_73268315     AAsi    G    A        0      0        2 
   9  chr9_73268315     AKia    G    A        0      0        2 
   9  chr9_73268315     AOna    G    A        0      0        2 
   9  chr9_73268315     ASom    G    A        0      0        2 
   9  chr9_73268315     HCab    G    A      0.5      1        2 
   9  chr9_73268315     HPrz    G    A      0.5      1        2 
   9  chr9_73268315     ZBoe    G    A        0      0        2 
   9  chr9_73268315     ZGre    G    A        0      0        2 
   9  chr9_73268315     ZHar    G    A        0      0        2 
   9  chr9_73268315   Sample    G    A        0      0        2 
   9  chr9_73269456     AAsi    C    G        0      0        2 
   9  chr9_73269456     AKia    C    G        0      0        2 
   9  chr9_73269456     AOna    C    G        0      0        2 
   9  chr9_73269456     ASom    C    G        0      0        2 
   9  chr9_73269456     HCab    C    G        0      0        2 
   9  chr9_73269456     HPrz    C    G        0      0        2 
   9  chr9_73269456     ZBoe    C    G        0      0        2 
   9  chr9_73269456     ZGre    C    G        1      2        2 
   9  chr9_73269456     ZHar    C    G        0      0        2 
   9  chr9_73269456   Sample    C    G        0      0        2 
   9  chr9_73273670     AAsi    A    G        0      0        2 
   9  chr9_73273670     AKia    A    G        0      0        2 
   9  chr9_73273670     AOna    A    G        0      0        2 
   9  chr9_73273670     ASom    A    G        0      0        2 
   9  chr9_73273670     HCab    A    G        0      0        2 
   9  chr9_73273670     HPrz    A    G      0.5      1        2 
   9  chr9_73273670     ZBoe    A    G        0      0        2 
   9  chr9_73273670     ZGre    A    G        0      0        2 
   9  chr9_73273670     ZHar    A    G        0      0        2 
   9  chr9_73273670   Sample    A    G        0      0        2 
   9  chr9_73275765     AAsi    T    C        1      2        2 
   9  chr9_73275765     AKia    T    C        0      0        2 
   9  chr9_73275765     AOna    T    C        0      0        2 
   9  chr9_73275765     ASom    T    C        0      0        2 
   9  chr9_73275765     HCab    T    C        1      2        2 
   9  chr9_73275765     HPrz    T    C        1      2        2 
   9  chr9_73275765     ZBoe    T    C        0      0        2 
   9  chr9_73275765     ZGre    T    C        0      0        2 
   9  chr9_73275765     ZHar    T    C        0      0        2 
   9  chr9_73275765   Sample    T    C        1      2        2 
   9  chr9_73276025     AAsi    C    T        0      0        2 
   9  chr9_73276025     AKia    C    T        0      0        2 
   9  chr9_73276025     AOna    C    T        0      0        2 
   9  chr9_73276025     ASom    C    T        0      0        2 
   9  chr9_73276025     HCab    C    T        1      2        2 
   9  chr9_73276025     HPrz    C    T        1      2        2 
   9  chr9_73276025     ZBoe    C    T        0      0        2 
   9  chr9_73276025     ZGre    C    T        0      0        2 
   9  chr9_73276025     ZHar    C    T        0      0        2 
   9  chr9_73276025   Sample    C    T        0      0        2 
   9  chr9_73276311     AAsi    T    C        0      0        2 
   9  chr9_73276311     AKia    T    C        0      0        2 
   9  chr9_73276311     AOna    T    C        0      0        2 
   9  chr9_73276311     ASom    T    C        0      0        2 
   9  chr9_73276311     HCab    T    C        0      0        2 
   9  chr9_73276311     HPrz    T    C        0      0        2 
   9  chr9_73276311     ZBoe    T    C      0.5      1        2 
   9  chr9_73276311     ZGre    T    C        0      0        2 
   9  chr9_73276311     ZHar    T    C        0      0        2 
   9  chr9_73276311   Sample    T    C        0      0        2 
   9  chr9_73277202     AAsi    A    G        0      0        2 
   9  chr9_73277202     AKia    A    G        0      0        2 
   9  chr9_73277202     AOna    A    G        0      0        2 
   9  chr9_73277202     ASom    A    G        0      0        2 
   9  chr9_73277202     HCab    A    G        1      2        2 
   9  chr9_73277202     HPrz    A    G        1      2        2 
   9  chr9_73277202     ZBoe    A    G        0      0        2 
   9  chr9_73277202     ZGre    A    G        0      0        2 
   9  chr9_73277202     ZHar    A    G        0      0        2 
   9  chr9_73277202   Sample    A    G        0      0        2 
   9  chr9_73279915     AAsi    G    A        0      0        2 
   9  chr9_73279915     AKia    G    A        0      0        2 
   9  chr9_73279915     AOna    G    A        0      0        2 
   9  chr9_73279915     ASom    G    A        0      0        2 
   9  chr9_73279915     HCab    G    A        0      0        2 
   9  chr9_73279915     HPrz    G    A        0      0        2 
   9  chr9_73279915     ZBoe    G    A        1      2        2 
   9  chr9_73279915     ZGre    G    A        1      2        2 
   9  chr9_73279915     ZHar    G    A        0      0        2 
   9  chr9_73279915   Sample    G    A        0      0        2 
   9  chr9_73284614     AAsi    A    G        0      0        2 
   9  chr9_73284614     AKia    A    G        0      0        2 
   9  chr9_73284614     AOna    A    G        0      0        2 
   9  chr9_73284614     ASom    A    G        0      0        2 
   9  chr9_73284614     HCab    A    G        0      0        2 
   9  chr9_73284614     HPrz    A    G        0      0        2 
   9  chr9_73284614     ZBoe    A    G        0      0        2 
   9  chr9_73284614     ZGre    A    G        1      2        2 
   9  chr9_73284614     ZHar    A    G        0      0        2 
   9  chr9_73284614   Sample    A    G        0      0        2 
   9  chr9_73288011     AAsi    G    T        0      0        2 
   9  chr9_73288011     AKia    G    T        1      2        2 
   9  chr9_73288011     AOna    G    T        0      0        2 
   9  chr9_73288011     ASom    G    T        0      0        2 
   9  chr9_73288011     HCab    G    T        0      0        2 
   9  chr9_73288011     HPrz    G    T        0      0        2 
   9  chr9_73288011     ZBoe    G    T      0.5      1        2 
   9  chr9_73288011     ZGre    G    T        0      0        2 
   9  chr9_73288011     ZHar    G    T        1      2        2 
   9  chr9_73288011   Sample    G    T        0      0        2 
   9  chr9_73289488     AAsi    T    C        0      0        2 
   9  chr9_73289488     AKia    T    C        0      0        2 
   9  chr9_73289488     AOna    T    C        0      0        2 
   9  chr9_73289488     ASom    T    C        0      0        2 
   9  chr9_73289488     HCab    T    C        0      0        2 
   9  chr9_73289488     HPrz    T    C        0      0        2 
   9  chr9_73289488     ZBoe    T    C      0.5      1        2 
   9  chr9_73289488     ZGre    T    C        0      0        2 
   9  chr9_73289488     ZHar    T    C        0      0        2 
   9  chr9_73289488   Sample    T    C        0      0        2 
   9  chr9_73294452     AAsi    A    G        0      0        2 
   9  chr9_73294452     AKia    A    G        0      0        2 
   9  chr9_73294452     AOna    A    G        0      0        2 
   9  chr9_73294452     ASom    A    G        0      0        2 
   9  chr9_73294452     HCab    A    G        1      2        2 
   9  chr9_73294452     HPrz    A    G        1      2        2 
   9  chr9_73294452     ZBoe    A    G        0      0        2 
   9  chr9_73294452     ZGre    A    G        0      0        2 
   9  chr9_73294452     ZHar    A    G        0      0        2 
   9  chr9_73294452   Sample    A    G        0      0        2 
   9  chr9_73298146     AAsi    A    G        0      0        2 
   9  chr9_73298146     AKia    A    G        0      0        2 
   9  chr9_73298146     AOna    A    G        0      0        2 
   9  chr9_73298146     ASom    A    G        0      0        2 
   9  chr9_73298146     HCab    A    G        1      2        2 
   9  chr9_73298146     HPrz    A    G        1      2        2 
   9  chr9_73298146     ZBoe    A    G        0      0        2 
   9  chr9_73298146     ZGre    A    G        0      0        2 
   9  chr9_73298146     ZHar    A    G        0      0        2 
   9  chr9_73298146   Sample    A    G        0      0        2 
   9  chr9_73298330     AAsi    T    A        0      0        2 
   9  chr9_73298330     AKia    T    A        0      0        2 
   9  chr9_73298330     AOna    T    A      0.5      1        2 
   9  chr9_73298330     ASom    T    A        0      0        2 
   9  chr9_73298330     HCab    T    A        0      0        2 
   9  chr9_73298330     HPrz    T    A        0      0        2 
   9  chr9_73298330     ZBoe    T    A        0      0        2 
   9  chr9_73298330     ZGre    T    A        0      0        2 
   9  chr9_73298330     ZHar    T    A        0      0        2 
   9  chr9_73298330   Sample    T    A        0      0        2 
   9  chr9_73300094     AAsi    A    G        0      0        2 
   9  chr9_73300094     AKia    A    G        0      0        2 
   9  chr9_73300094     AOna    A    G        0      0        2 
   9  chr9_73300094     ASom    A    G        0      0        2 
   9  chr9_73300094     HCab    A    G        1      2        2 
   9  chr9_73300094     HPrz    A    G        1      2        2 
   9  chr9_73300094     ZBoe    A    G        0      0        2 
   9  chr9_73300094     ZGre    A    G        0      0        2 
   9  chr9_73300094     ZHar    A    G        0      0        2 
   9  chr9_73300094   Sample    A    G        0      0        2 
   9  chr9_73301619     AAsi    T    C        1      2        2 
   9  chr9_73301619     AKia    T    C        0      0        2 
   9  chr9_73301619     AOna    T    C        0      0        2 
   9  chr9_73301619     ASom    T    C        0      0        2 
   9  chr9_73301619     HCab    T    C        0      0        2 
   9  chr9_73301619     HPrz    T    C        0      0        2 
   9  chr9_73301619     ZBoe    T    C        0      0        2 
   9  chr9_73301619     ZGre    T    C        0      0        2 
   9  chr9_73301619     ZHar    T    C        0      0        2 
   9  chr9_73301619   Sample    T    C        0      0        2 
   9  chr9_73307775     AAsi    T    G        0      0        2 
   9  chr9_73307775     AKia    T    G      0.5      1        2 
   9  chr9_73307775     AOna    T    G        0      0        2 
   9  chr9_73307775     ASom    T    G        0      0        2 
   9  chr9_73307775     HCab    T    G        0      0        2 
   9  chr9_73307775     HPrz    T    G        0      0        2 
   9  chr9_73307775     ZBoe    T    G        0      0        2 
   9  chr9_73307775     ZGre    T    G        0      0        2 
   9  chr9_73307775     ZHar    T    G        0      0        2 
   9  chr9_73307775   Sample    T    G        0      0        2 
   9  chr9_73308878     AAsi    T    C        0      0        2 
   9  chr9_73308878     AKia    T    C      0.5      1        2 
   9  chr9_73308878     AOna    T    C        0      0        2 
   9  chr9_73308878     ASom    T    C        0      0        2 
   9  chr9_73308878     HCab    T    C        0      0        2 
   9  chr9_73308878     HPrz    T    C        0      0        2 
   9  chr9_73308878     ZBoe    T    C        0      0        2 
   9  chr9_73308878     ZGre    T    C        0      0        2 
   9  chr9_73308878     ZHar    T    C        0      0        2 
   9  chr9_73308878   Sample    T    C        0      0        2 
   9  chr9_73310471     AAsi    C    T        0      0        2 
   9  chr9_73310471     AKia    C    T        0      0        2 
   9  chr9_73310471     AOna    C    T        0      0        2 
   9  chr9_73310471     ASom    C    T        0      0        2 
   9  chr9_73310471     HCab    C    T        1      2        2 
   9  chr9_73310471     HPrz    C    T        1      2        2 
   9  chr9_73310471     ZBoe    C    T        0      0        2 
   9  chr9_73310471     ZGre    C    T        0      0        2 
   9  chr9_73310471     ZHar    C    T        0      0        2 
   9  chr9_73310471   Sample    C    T        0      0        2 
   9  chr9_73312525     AAsi    G    A        0      0        2 
   9  chr9_73312525     AKia    G    A      0.5      1        2 
   9  chr9_73312525     AOna    G    A        0      0        2 
   9  chr9_73312525     ASom    G    A        0      0        2 
   9  chr9_73312525     HCab    G    A        0      0        2 
   9  chr9_73312525     HPrz    G    A        0      0        2 
   9  chr9_73312525     ZBoe    G    A        0      0        2 
   9  chr9_73312525     ZGre    G    A        0      0        2 
   9  chr9_73312525     ZHar    G    A        0      0        2 
   9  chr9_73312525   Sample    G    A        0      0        2 
   9  chr9_73314236     AAsi    T    C        0      0        2 
   9  chr9_73314236     AKia    T    C      0.5      1        2 
   9  chr9_73314236     AOna    T    C        1      2        2 
   9  chr9_73314236     ASom    T    C        0      0        2 
   9  chr9_73314236     HCab    T    C        0      0        2 
   9  chr9_73314236     HPrz    T    C        0      0        2 
   9  chr9_73314236     ZBoe    T    C        0      0        2 
   9  chr9_73314236     ZGre    T    C        0      0        2 
   9  chr9_73314236     ZHar    T    C        0      0        2 
   9  chr9_73314236   Sample    T    C        0      0        2 
   9  chr9_73314648     AAsi    A    G        0      0        2 
   9  chr9_73314648     AKia    A    G        0      0        2 
   9  chr9_73314648     AOna    A    G        0      0        2 
   9  chr9_73314648     ASom    A    G        0      0        2 
   9  chr9_73314648     HCab    A    G        1      2        2 
   9  chr9_73314648     HPrz    A    G        1      2        2 
   9  chr9_73314648     ZBoe    A    G        0      0        2 
   9  chr9_73314648     ZGre    A    G        0      0        2 
   9  chr9_73314648     ZHar    A    G        0      0        2 
   9  chr9_73314648   Sample    A    G        0      0        2 
   9  chr9_73326521     AAsi    C    G        0      0        2 
   9  chr9_73326521     AKia    C    G        0      0        2 
   9  chr9_73326521     AOna    C    G        0      0        2 
   9  chr9_73326521     ASom    C    G        0      0        2 
   9  chr9_73326521     HCab    C    G        0      0        2 
   9  chr9_73326521     HPrz    C    G        0      0        2 
   9  chr9_73326521     ZBoe    C    G        0      0        2 
   9  chr9_73326521     ZGre    C    G        1      2        2 
   9  chr9_73326521     ZHar    C    G        0      0        2 
   9  chr9_73326521   Sample    C    G        0      0        2 
   9  chr9_73331438     AAsi    T    G        0      0        2 
   9  chr9_73331438     AKia    T    G        0      0        2 
   9  chr9_73331438     AOna    T    G        0      0        2 
   9  chr9_73331438     ASom    T    G        0      0        2 
   9  chr9_73331438     HCab    T    G        0      0        2 
   9  chr9_73331438     HPrz    T    G        0      0        2 
   9  chr9_73331438     ZBoe    T    G        0      0        2 
   9  chr9_73331438     ZGre    T    G        0      0        2 
   9  chr9_73331438     ZHar    T    G        1      2        2 
   9  chr9_73331438   Sample    T    G        0      0        2 
   9  chr9_73348274     AAsi    A    G        0      0        2 
   9  chr9_73348274     AKia    A    G        0      0        2 
   9  chr9_73348274     AOna    A    G        0      0        2 
   9  chr9_73348274     ASom    A    G        0      0        2 
   9  chr9_73348274     HCab    A    G        1      2        2 
   9  chr9_73348274     HPrz    A    G        1      2        2 
   9  chr9_73348274     ZBoe    A    G        0      0        2 
   9  chr9_73348274     ZGre    A    G        0      0        2 
   9  chr9_73348274     ZHar    A    G        0      0        2 
   9  chr9_73348274   Sample    A    G        0      0        2 
   9  chr9_73349658     AAsi    G    C        0      0        2 
   9  chr9_73349658     AKia    G    C      0.5      1        2 
   9  chr9_73349658     AOna    G    C        0      0        2 
   9  chr9_73349658     ASom    G    C        0      0        2 
   9  chr9_73349658     HCab    G    C        0      0        2 
   9  chr9_73349658     HPrz    G    C        0      0        2 
   9  chr9_73349658     ZBoe    G    C        0      0        2 
   9  chr9_73349658     ZGre    G    C        0      0        2 
   9  chr9_73349658     ZHar    G    C        0      0        2 
   9  chr9_73349658   Sample    G    C        0      0        2 
   9  chr9_73349699     AAsi    C    T        0      0        2 
   9  chr9_73349699     AKia    C    T        0      0        2 
   9  chr9_73349699     AOna    C    T        0      0        2 
   9  chr9_73349699     ASom    C    T        0      0        2 
   9  chr9_73349699     HCab    C    T        0      0        2 
   9  chr9_73349699     HPrz    C    T      0.5      1        2 
   9  chr9_73349699     ZBoe    C    T        0      0        2 
   9  chr9_73349699     ZGre    C    T        0      0        2 
   9  chr9_73349699     ZHar    C    T        0      0        2 
   9  chr9_73349699   Sample    C    T        0      0        2 
   9  chr9_73362959     AAsi    G    A        0      0        2 
   9  chr9_73362959     AKia    G    A        0      0        2 
   9  chr9_73362959     AOna    G    A        0      0        2 
   9  chr9_73362959     ASom    G    A        0      0        2 
   9  chr9_73362959     HCab    G    A        1      2        2 
   9  chr9_73362959     HPrz    G    A        1      2        2 
   9  chr9_73362959     ZBoe    G    A        0      0        2 
   9  chr9_73362959     ZGre    G    A        0      0        2 
   9  chr9_73362959     ZHar    G    A        0      0        2 
   9  chr9_73362959   Sample    G    A        0      0        2 
   9  chr9_73364622     AAsi    T    G        0      0        2 
   9  chr9_73364622     AKia    T    G        0      0        2 
   9  chr9_73364622     AOna    T    G        0      0        2 
   9  chr9_73364622     ASom    T    G        0      0        2 
   9  chr9_73364622     HCab    T    G        0      0        2 
   9  chr9_73364622     HPrz    T    G      0.5      1        2 
   9  chr9_73364622     ZBoe    T    G        0      0        2 
   9  chr9_73364622     ZGre    T    G        0      0        2 
   9  chr9_73364622     ZHar    T    G        0      0        2 
   9  chr9_73364622   Sample    T    G        0      0        2 
   9  chr9_73367650     AAsi    A    G        0      0        2 
   9  chr9_73367650     AKia    A    G        0      0        2 
   9  chr9_73367650     AOna    A    G        0      0        2 
   9  chr9_73367650     ASom    A    G      0.5      1        2 
   9  chr9_73367650     HCab    A    G        0      0        2 
   9  chr9_73367650     HPrz    A    G        0      0        2 
   9  chr9_73367650     ZBoe    A    G        0      0        2 
   9  chr9_73367650     ZGre    A    G        0      0        2 
   9  chr9_73367650     ZHar    A    G        0      0        2 
   9  chr9_73367650   Sample    A    G        0      0        2 
   9  chr9_73373021     AAsi    T    C        0      0        2 
   9  chr9_73373021     AKia    T    C        0      0        2 
   9  chr9_73373021     AOna    T    C        0      0        2 
   9  chr9_73373021     ASom    T    C        0      0        2 
   9  chr9_73373021     HCab    T    C        0      0        2 
   9  chr9_73373021     HPrz    T    C        0      0        2 
   9  chr9_73373021     ZBoe    T    C        0      0        2 
   9  chr9_73373021     ZGre    T    C        0      0        2 
   9  chr9_73373021     ZHar    T    C      0.5      1        2 
   9  chr9_73373021   Sample    T    C        0      0        2 
   9  chr9_73374087     AAsi    A    C        0      0        2 
   9  chr9_73374087     AKia    A    C        0      0        2 
   9  chr9_73374087     AOna    A    C        0      0        2 
   9  chr9_73374087     ASom    A    C        0      0        2 
   9  chr9_73374087     HCab    A    C        1      2        2 
   9  chr9_73374087     HPrz    A    C        1      2        2 
   9  chr9_73374087     ZBoe    A    C        0      0        2 
   9  chr9_73374087     ZGre    A    C        0      0        2 
   9  chr9_73374087     ZHar    A    C        0      0        2 
   9  chr9_73374087   Sample    A    C        0      0        2 
   9  chr9_73377070     AAsi    A    G        0      0        2 
   9  chr9_73377070     AKia    A    G        0      0        2 
   9  chr9_73377070     AOna    A    G        0      0        2 
   9  chr9_73377070     ASom    A    G        0      0        2 
   9  chr9_73377070     HCab    A    G        0      0        2 
   9  chr9_73377070     HPrz    A    G      0.5      1        2 
   9  chr9_73377070     ZBoe    A    G        0      0        2 
   9  chr9_73377070     ZGre    A    G        0      0        2 
   9  chr9_73377070     ZHar    A    G        0      0        2 
   9  chr9_73377070   Sample    A    G        0      0        2 
   9  chr9_73379230     AAsi    A    G        0      0        2 
   9  chr9_73379230     AKia    A    G        0      0        2 
   9  chr9_73379230     AOna    A    G        0      0        2 
   9  chr9_73379230     ASom    A    G        0      0        2 
   9  chr9_73379230     HCab    A    G      0.5      1        2 
   9  chr9_73379230     HPrz    A    G        0      0        2 
   9  chr9_73379230     ZBoe    A    G        0      0        2 
   9  chr9_73379230     ZGre    A    G        0      0        2 
   9  chr9_73379230     ZHar    A    G        0      0        2 
   9  chr9_73379230   Sample    A    G        0      0        2 
   9  chr9_73383330     AAsi    G    T        0      0        2 
   9  chr9_73383330     AKia    G    T        0      0        2 
   9  chr9_73383330     AOna    G    T        0      0        2 
   9  chr9_73383330     ASom    G    T        0      0        2 
   9  chr9_73383330     HCab    G    T      0.5      1        2 
   9  chr9_73383330     HPrz    G    T        0      0        2 
   9  chr9_73383330     ZBoe    G    T        0      0        2 
   9  chr9_73383330     ZGre    G    T        0      0        2 
   9  chr9_73383330     ZHar    G    T        0      0        2 
   9  chr9_73383330   Sample    G    T        0      0        2 
   9  chr9_73383367     AAsi    G    A        0      0        2 
   9  chr9_73383367     AKia    G    A        0      0        2 
   9  chr9_73383367     AOna    G    A        0      0        2 
   9  chr9_73383367     ASom    G    A        0      0        2 
   9  chr9_73383367     HCab    G    A        0      0        2 
   9  chr9_73383367     HPrz    G    A        0      0        2 
   9  chr9_73383367     ZBoe    G    A        0      0        2 
   9  chr9_73383367     ZGre    G    A      0.5      1        2 
   9  chr9_73383367     ZHar    G    A        0      0        2 
   9  chr9_73383367   Sample    G    A        0      0        2 
   9  chr9_73386631     AAsi    T    C        0      0        2 
   9  chr9_73386631     AKia    T    C        0      0        2 
   9  chr9_73386631     AOna    T    C        0      0        2 
   9  chr9_73386631     ASom    T    C        0      0        2 
   9  chr9_73386631     HCab    T    C        0      0        2 
   9  chr9_73386631     HPrz    T    C        0      0        2 
   9  chr9_73386631     ZBoe    T    C        0      0        2 
   9  chr9_73386631     ZGre    T    C        0      0        2 
   9  chr9_73386631     ZHar    T    C        1      2        2 
   9  chr9_73386631   Sample    T    C        0      0        2 
   9  chr9_73388118     AAsi    G    A        0      0        2 
   9  chr9_73388118     AKia    G    A        0      0        2 
   9  chr9_73388118     AOna    G    A        1      2        2 
   9  chr9_73388118     ASom    G    A        0      0        2 
   9  chr9_73388118     HCab    G    A        0      0        2 
   9  chr9_73388118     HPrz    G    A        0      0        2 
   9  chr9_73388118     ZBoe    G    A        0      0        2 
   9  chr9_73388118     ZGre    G    A        0      0        2 
   9  chr9_73388118     ZHar    G    A        0      0        2 
   9  chr9_73388118   Sample    G    A        0      0        2 
   9  chr9_73389890     AAsi    A    G        0      0        2 
   9  chr9_73389890     AKia    A    G        0      0        2 
   9  chr9_73389890     AOna    A    G        0      0        2 
   9  chr9_73389890     ASom    A    G        0      0        2 
   9  chr9_73389890     HCab    A    G        0      0        2 
   9  chr9_73389890     HPrz    A    G        0      0        2 
   9  chr9_73389890     ZBoe    A    G        0      0        2 
   9  chr9_73389890     ZGre    A    G      0.5      1        2 
   9  chr9_73389890     ZHar    A    G        0      0        2 
   9  chr9_73389890   Sample    A    G        0      0        2 
   9  chr9_73392112     AAsi    A    G        0      0        2 
   9  chr9_73392112     AKia    A    G        0      0        2 
   9  chr9_73392112     AOna    A    G        0      0        2 
   9  chr9_73392112     ASom    A    G        0      0        2 
   9  chr9_73392112     HCab    A    G      0.5      1        2 
   9  chr9_73392112     HPrz    A    G        1      2        2 
   9  chr9_73392112     ZBoe    A    G        0      0        2 
   9  chr9_73392112     ZGre    A    G        0      0        2 
   9  chr9_73392112     ZHar    A    G        0      0        2 
   9  chr9_73392112   Sample    A    G        0      0        2 
   9  chr9_73395813     AAsi    C    T        0      0        2 
   9  chr9_73395813     AKia    C    T        0      0        2 
   9  chr9_73395813     AOna    C    T        0      0        2 
   9  chr9_73395813     ASom    C    T        0      0        2 
   9  chr9_73395813     HCab    C    T      0.5      1        2 
   9  chr9_73395813     HPrz    C    T        1      2        2 
   9  chr9_73395813     ZBoe    C    T        0      0        2 
   9  chr9_73395813     ZGre    C    T        0      0        2 
   9  chr9_73395813     ZHar    C    T        0      0        2 
   9  chr9_73395813   Sample    C    T        0      0        2 
   9  chr9_73398680     AAsi    G    T        0      0        2 
   9  chr9_73398680     AKia    G    T        0      0        2 
   9  chr9_73398680     AOna    G    T        0      0        2 
   9  chr9_73398680     ASom    G    T        0      0        2 
   9  chr9_73398680     HCab    G    T        0      0        2 
   9  chr9_73398680     HPrz    G    T        0      0        2 
   9  chr9_73398680     ZBoe    G    T        1      2        2 
   9  chr9_73398680     ZGre    G    T        0      0        2 
   9  chr9_73398680     ZHar    G    T        0      0        2 
   9  chr9_73398680   Sample    G    T        0      0        2 
   9  chr9_73398913     AAsi    T    A        0      0        2 
   9  chr9_73398913     AKia    T    A        0      0        2 
   9  chr9_73398913     AOna    T    A        0      0        2 
   9  chr9_73398913     ASom    T    A        0      0        2 
   9  chr9_73398913     HCab    T    A        0      0        2 
   9  chr9_73398913     HPrz    T    A        0      0        2 
   9  chr9_73398913     ZBoe    T    A        0      0        2 
   9  chr9_73398913     ZGre    T    A        0      0        2 
   9  chr9_73398913     ZHar    T    A      0.5      1        2 
   9  chr9_73398913   Sample    T    A        0      0        2 
   9  chr9_73411396     AAsi    C    G        0      0        2 
   9  chr9_73411396     AKia    C    G        0      0        2 
   9  chr9_73411396     AOna    C    G        0      0        2 
   9  chr9_73411396     ASom    C    G        0      0        2 
   9  chr9_73411396     HCab    C    G        1      2        2 
   9  chr9_73411396     HPrz    C    G        1      2        2 
   9  chr9_73411396     ZBoe    C    G        0      0        2 
   9  chr9_73411396     ZGre    C    G        0      0        2 
   9  chr9_73411396     ZHar    C    G        0      0        2 
   9  chr9_73411396   Sample    C    G        0      0        2 
   9  chr9_73417614     AAsi    C    T        0      0        2 
   9  chr9_73417614     AKia    C    T        0      0        2 
   9  chr9_73417614     AOna    C    T        0      0        2 
   9  chr9_73417614     ASom    C    T        0      0        2 
   9  chr9_73417614     HCab    C    T        0      0        2 
   9  chr9_73417614     HPrz    C    T        0      0        2 
   9  chr9_73417614     ZBoe    C    T        0      0        2 
   9  chr9_73417614     ZGre    C    T        1      2        2 
   9  chr9_73417614     ZHar    C    T        1      2        2 
   9  chr9_73417614   Sample    C    T        0      0        2 
   9  chr9_73420952     AAsi    C    T        0      0        2 
   9  chr9_73420952     AKia    C    T        0      0        2 
   9  chr9_73420952     AOna    C    T        0      0        2 
   9  chr9_73420952     ASom    C    T        0      0        2 
   9  chr9_73420952     HCab    C    T        1      2        2 
   9  chr9_73420952     HPrz    C    T        0      0        2 
   9  chr9_73420952     ZBoe    C    T        0      0        2 
   9  chr9_73420952     ZGre    C    T        0      0        2 
   9  chr9_73420952     ZHar    C    T        0      0        2 
   9  chr9_73420952   Sample    C    T        0      0        2 
   9  chr9_73428245     AAsi    G    T        0      0        2 
   9  chr9_73428245     AKia    G    T        0      0        2 
   9  chr9_73428245     AOna    G    T        0      0        2 
   9  chr9_73428245     ASom    G    T        0      0        2 
   9  chr9_73428245     HCab    G    T      0.5      1        2 
   9  chr9_73428245     HPrz    G    T        0      0        2 
   9  chr9_73428245     ZBoe    G    T        0      0        2 
   9  chr9_73428245     ZGre    G    T        0      0        2 
   9  chr9_73428245     ZHar    G    T        0      0        2 
   9  chr9_73428245   Sample    G    T        0      0        2 
   9  chr9_73428258     AAsi    T    A        0      0        2 
   9  chr9_73428258     AKia    T    A        0      0        2 
   9  chr9_73428258     AOna    T    A        0      0        2 
   9  chr9_73428258     ASom    T    A        0      0        2 
   9  chr9_73428258     HCab    T    A        1      2        2 
   9  chr9_73428258     HPrz    T    A        1      2        2 
   9  chr9_73428258     ZBoe    T    A        0      0        2 
   9  chr9_73428258     ZGre    T    A        0      0        2 
   9  chr9_73428258     ZHar    T    A        0      0        2 
   9  chr9_73428258   Sample    T    A        0      0        2 
   9  chr9_73432079     AAsi    T    C        0      0        2 
   9  chr9_73432079     AKia    T    C        0      0        2 
   9  chr9_73432079     AOna    T    C        0      0        2 
   9  chr9_73432079     ASom    T    C        0      0        2 
   9  chr9_73432079     HCab    T    C        0      0        2 
   9  chr9_73432079     HPrz    T    C        0      0        2 
   9  chr9_73432079     ZBoe    T    C      0.5      1        2 
   9  chr9_73432079     ZGre    T    C        0      0        2 
   9  chr9_73432079     ZHar    T    C        0      0        2 
   9  chr9_73432079   Sample    T    C        0      0        2 
   9  chr9_73437755     AAsi    G    A        0      0        2 
   9  chr9_73437755     AKia    G    A        0      0        2 
   9  chr9_73437755     AOna    G    A        0      0        2 
   9  chr9_73437755     ASom    G    A        0      0        2 
   9  chr9_73437755     HCab    G    A        1      2        2 
   9  chr9_73437755     HPrz    G    A        1      2        2 
   9  chr9_73437755     ZBoe    G    A        0      0        2 
   9  chr9_73437755     ZGre    G    A        0      0        2 
   9  chr9_73437755     ZHar    G    A        0      0        2 
   9  chr9_73437755   Sample    G    A        0      0        2 
   9  chr9_73444508     AAsi    A    C        0      0        2 
   9  chr9_73444508     AKia    A    C        0      0        2 
   9  chr9_73444508     AOna    A    C        0      0        2 
   9  chr9_73444508     ASom    A    C        0      0        2 
   9  chr9_73444508     HCab    A    C        1      2        2 
   9  chr9_73444508     HPrz    A    C        1      2        2 
   9  chr9_73444508     ZBoe    A    C        0      0        2 
   9  chr9_73444508     ZGre    A    C        0      0        2 
   9  chr9_73444508     ZHar    A    C        0      0        2 
   9  chr9_73444508   Sample    A    C        0      0        2 
   9  chr9_73446949     AAsi    C    T        0      0        2 
   9  chr9_73446949     AKia    C    T      0.5      1        2 
   9  chr9_73446949     AOna    C    T        0      0        2 
   9  chr9_73446949     ASom    C    T        0      0        2 
   9  chr9_73446949     HCab    C    T        0      0        2 
   9  chr9_73446949     HPrz    C    T        0      0        2 
   9  chr9_73446949     ZBoe    C    T        0      0        2 
   9  chr9_73446949     ZGre    C    T        0      0        2 
   9  chr9_73446949     ZHar    C    T        0      0        2 
   9  chr9_73446949   Sample    C    T        0      0        2 
   9  chr9_73448092     AAsi    T    C        0      0        2 
   9  chr9_73448092     AKia    T    C        0      0        2 
   9  chr9_73448092     AOna    T    C        0      0        2 
   9  chr9_73448092     ASom    T    C        0      0        2 
   9  chr9_73448092     HCab    T    C        1      2        2 
   9  chr9_73448092     HPrz    T    C        1      2        2 
   9  chr9_73448092     ZBoe    T    C        0      0        2 
   9  chr9_73448092     ZGre    T    C        0      0        2 
   9  chr9_73448092     ZHar    T    C        0      0        2 
   9  chr9_73448092   Sample    T    C        0      0        2 
   9  chr9_73461058     AAsi    G    C        0      0        2 
   9  chr9_73461058     AKia    G    C        0      0        2 
   9  chr9_73461058     AOna    G    C        1      2        2 
   9  chr9_73461058     ASom    G    C        0      0        2 
   9  chr9_73461058     HCab    G    C        0      0        2 
   9  chr9_73461058     HPrz    G    C        0      0        2 
   9  chr9_73461058     ZBoe    G    C        0      0        2 
   9  chr9_73461058     ZGre    G    C        0      0        2 
   9  chr9_73461058     ZHar    G    C        0      0        2 
   9  chr9_73461058   Sample    G    C        0      0        2 
   9  chr9_73461808     AAsi    T    C        0      0        2 
   9  chr9_73461808     AKia    T    C        0      0        2 
   9  chr9_73461808     AOna    T    C        0      0        2 
   9  chr9_73461808     ASom    T    C        0      0        2 
   9  chr9_73461808     HCab    T    C        0      0        2 
   9  chr9_73461808     HPrz    T    C        0      0        2 
   9  chr9_73461808     ZBoe    T    C        0      0        2 
   9  chr9_73461808     ZGre    T    C      0.5      1        2 
   9  chr9_73461808     ZHar    T    C        0      0        2 
   9  chr9_73461808   Sample    T    C        0      0        2 
   9  chr9_73467126     AAsi    T    C        0      0        2 
   9  chr9_73467126     AKia    T    C        0      0        2 
   9  chr9_73467126     AOna    T    C        0      0        2 
   9  chr9_73467126     ASom    T    C        0      0        2 
   9  chr9_73467126     HCab    T    C        0      0        2 
   9  chr9_73467126     HPrz    T    C        0      0        2 
   9  chr9_73467126     ZBoe    T    C        0      0        2 
   9  chr9_73467126     ZGre    T    C        0      0        2 
   9  chr9_73467126     ZHar    T    C        1      2        2 
   9  chr9_73467126   Sample    T    C        0      0        2 
   9  chr9_73469243     AAsi    G    C        0      0        2 
   9  chr9_73469243     AKia    G    C        0      0        2 
   9  chr9_73469243     AOna    G    C        0      0        2 
   9  chr9_73469243     ASom    G    C        0      0        2 
   9  chr9_73469243     HCab    G    C        0      0        2 
   9  chr9_73469243     HPrz    G    C        0      0        2 
   9  chr9_73469243     ZBoe    G    C        1      2        2 
   9  chr9_73469243     ZGre    G    C        1      2        2 
   9  chr9_73469243     ZHar    G    C        1      2        2 
   9  chr9_73469243   Sample    G    C        0      0        2 
   9  chr9_73471071     AAsi    G    A        0      0        2 
   9  chr9_73471071     AKia    G    A        0      0        2 
   9  chr9_73471071     AOna    G    A        0      0        2 
   9  chr9_73471071     ASom    G    A      0.5      1        2 
   9  chr9_73471071     HCab    G    A        0      0        2 
   9  chr9_73471071     HPrz    G    A        0      0        2 
   9  chr9_73471071     ZBoe    G    A        0      0        2 
   9  chr9_73471071     ZGre    G    A        0      0        2 
   9  chr9_73471071     ZHar    G    A        0      0        2 
   9  chr9_73471071   Sample    G    A        0      0        2 
   9  chr9_73472409     AAsi    G    T        0      0        2 
   9  chr9_73472409     AKia    G    T        0      0        2 
   9  chr9_73472409     AOna    G    T        0      0        2 
   9  chr9_73472409     ASom    G    T        0      0        2 
   9  chr9_73472409     HCab    G    T        0      0        2 
   9  chr9_73472409     HPrz    G    T        0      0        2 
   9  chr9_73472409     ZBoe    G    T        0      0        2 
   9  chr9_73472409     ZGre    G    T        0      0        2 
   9  chr9_73472409     ZHar    G    T        1      2        2 
   9  chr9_73472409   Sample    G    T        0      0        2 
   9  chr9_73474110     AAsi    T    C        0      0        2 
   9  chr9_73474110     AKia    T    C        0      0        2 
   9  chr9_73474110     AOna    T    C        0      0        2 
   9  chr9_73474110     ASom    T    C        0      0        2 
   9  chr9_73474110     HCab    T    C        1      2        2 
   9  chr9_73474110     HPrz    T    C        1      2        2 
   9  chr9_73474110     ZBoe    T    C        0      0        2 
   9  chr9_73474110     ZGre    T    C        0      0        2 
   9  chr9_73474110     ZHar    T    C        0      0        2 
   9  chr9_73474110   Sample    T    C        0      0        2 
   9  chr9_73474997     AAsi    C    T        0      0        2 
   9  chr9_73474997     AKia    C    T        0      0        2 
   9  chr9_73474997     AOna    C    T        0      0        2 
   9  chr9_73474997     ASom    C    T        0      0        2 
   9  chr9_73474997     HCab    C    T        1      2        2 
   9  chr9_73474997     HPrz    C    T        1      2        2 
   9  chr9_73474997     ZBoe    C    T        0      0        2 
   9  chr9_73474997     ZGre    C    T        0      0        2 
   9  chr9_73474997     ZHar    C    T        0      0        2 
   9  chr9_73474997   Sample    C    T        0      0        2 
   9  chr9_73477573     AAsi    A    G        0      0        2 
   9  chr9_73477573     AKia    A    G        0      0        2 
   9  chr9_73477573     AOna    A    G        0      0        2 
   9  chr9_73477573     ASom    A    G        0      0        2 
   9  chr9_73477573     HCab    A    G      0.5      1        2 
   9  chr9_73477573     HPrz    A    G      0.5      1        2 
   9  chr9_73477573     ZBoe    A    G        0      0        2 
   9  chr9_73477573     ZGre    A    G        0      0        2 
   9  chr9_73477573     ZHar    A    G        0      0        2 
   9  chr9_73477573   Sample    A    G        0      0        2 
   9  chr9_73481176     AAsi    A    G        0      0        2 
   9  chr9_73481176     AKia    A    G        0      0        2 
   9  chr9_73481176     AOna    A    G        0      0        2 
   9  chr9_73481176     ASom    A    G        0      0        2 
   9  chr9_73481176     HCab    A    G      0.5      1        2 
   9  chr9_73481176     HPrz    A    G        0      0        2 
   9  chr9_73481176     ZBoe    A    G        0      0        2 
   9  chr9_73481176     ZGre    A    G        0      0        2 
   9  chr9_73481176     ZHar    A    G        0      0        2 
   9  chr9_73481176   Sample    A    G        0      0        2 
   9  chr9_73482679     AAsi    G    C      0.5      1        2 
   9  chr9_73482679     AKia    G    C        0      0        2 
   9  chr9_73482679     AOna    G    C        0      0        2 
   9  chr9_73482679     ASom    G    C        0      0        2 
   9  chr9_73482679     HCab    G    C        0      0        2 
   9  chr9_73482679     HPrz    G    C        0      0        2 
   9  chr9_73482679     ZBoe    G    C        0      0        2 
   9  chr9_73482679     ZGre    G    C        0      0        2 
   9  chr9_73482679     ZHar    G    C        0      0        2 
   9  chr9_73482679   Sample    G    C        0      0        2 
   9  chr9_73484283     AAsi    C    G        0      0        2 
   9  chr9_73484283     AKia    C    G        1      2        2 
   9  chr9_73484283     AOna    C    G        0      0        2 
   9  chr9_73484283     ASom    C    G        0      0        2 
   9  chr9_73484283     HCab    C    G        0      0        2 
   9  chr9_73484283     HPrz    C    G        0      0        2 
   9  chr9_73484283     ZBoe    C    G        0      0        2 
   9  chr9_73484283     ZGre    C    G        0      0        2 
   9  chr9_73484283     ZHar    C    G        0      0        2 
   9  chr9_73484283   Sample    C    G        0      0        2 
   9  chr9_73485470     AAsi    A    C        0      0        2 
   9  chr9_73485470     AKia    A    C        1      2        2 
   9  chr9_73485470     AOna    A    C        0      0        2 
   9  chr9_73485470     ASom    A    C        0      0        2 
   9  chr9_73485470     HCab    A    C        1      2        2 
   9  chr9_73485470     HPrz    A    C        1      2        2 
   9  chr9_73485470     ZBoe    A    C        0      0        2 
   9  chr9_73485470     ZGre    A    C        0      0        2 
   9  chr9_73485470     ZHar    A    C        0      0        2 
   9  chr9_73485470   Sample    A    C        0      0        2 
   9  chr9_73488033     AAsi    T    A        0      0        2 
   9  chr9_73488033     AKia    T    A        0      0        2 
   9  chr9_73488033     AOna    T    A        0      0        2 
   9  chr9_73488033     ASom    T    A        0      0        2 
   9  chr9_73488033     HCab    T    A        0      0        2 
   9  chr9_73488033     HPrz    T    A        0      0        2 
   9  chr9_73488033     ZBoe    T    A      0.5      1        2 
   9  chr9_73488033     ZGre    T    A        0      0        2 
   9  chr9_73488033     ZHar    T    A        0      0        2 
   9  chr9_73488033   Sample    T    A        0      0        2 
   9  chr9_73495327     AAsi    A    C        0      0        2 
   9  chr9_73495327     AKia    A    C        0      0        2 
   9  chr9_73495327     AOna    A    C        0      0        2 
   9  chr9_73495327     ASom    A    C        0      0        2 
   9  chr9_73495327     HCab    A    C        1      2        2 
   9  chr9_73495327     HPrz    A    C        1      2        2 
   9  chr9_73495327     ZBoe    A    C        0      0        2 
   9  chr9_73495327     ZGre    A    C        0      0        2 
   9  chr9_73495327     ZHar    A    C        0      0        2 
   9  chr9_73495327   Sample    A    C        0      0        2 
   9  chr9_73505337     AAsi    G    A        0      0        2 
   9  chr9_73505337     AKia    G    A        0      0        2 
   9  chr9_73505337     AOna    G    A        0      0        2 
   9  chr9_73505337     ASom    G    A        0      0        2 
   9  chr9_73505337     HCab    G    A        0      0        2 
   9  chr9_73505337     HPrz    G    A        0      0        2 
   9  chr9_73505337     ZBoe    G    A        0      0        2 
   9  chr9_73505337     ZGre    G    A        0      0        2 
   9  chr9_73505337     ZHar    G    A      0.5      1        2 
   9  chr9_73505337   Sample    G    A        0      0        2 
   9  chr9_73507648     AAsi    T    C        0      0        2 
   9  chr9_73507648     AKia    T    C        0      0        2 
   9  chr9_73507648     AOna    T    C        0      0        2 
   9  chr9_73507648     ASom    T    C        0      0        2 
   9  chr9_73507648     HCab    T    C        0      0        2 
   9  chr9_73507648     HPrz    T    C        0      0        2 
   9  chr9_73507648     ZBoe    T    C      0.5      1        2 
   9  chr9_73507648     ZGre    T    C        0      0        2 
   9  chr9_73507648     ZHar    T    C        0      0        2 
   9  chr9_73507648   Sample    T    C        0      0        2 
   9  chr9_73509949     AAsi    T    C        0      0        2 
   9  chr9_73509949     AKia    T    C        0      0        2 
   9  chr9_73509949     AOna    T    C      0.5      1        2 
   9  chr9_73509949     ASom    T    C        0      0        2 
   9  chr9_73509949     HCab    T    C        0      0        2 
   9  chr9_73509949     HPrz    T    C        0      0        2 
   9  chr9_73509949     ZBoe    T    C        0      0        2 
   9  chr9_73509949     ZGre    T    C        0      0        2 
   9  chr9_73509949     ZHar    T    C        0      0        2 
   9  chr9_73509949   Sample    T    C        0      0        2 
   9  chr9_73514572     AAsi    G    A        0      0        2 
   9  chr9_73514572     AKia    G    A        1      2        2 
   9  chr9_73514572     AOna    G    A        0      0        2 
   9  chr9_73514572     ASom    G    A        0      0        2 
   9  chr9_73514572     HCab    G    A        0      0        2 
   9  chr9_73514572     HPrz    G    A        0      0        2 
   9  chr9_73514572     ZBoe    G    A        0      0        2 
   9  chr9_73514572     ZGre    G    A        0      0        2 
   9  chr9_73514572     ZHar    G    A        0      0        2 
   9  chr9_73514572   Sample    G    A        0      0        2 
   9  chr9_73517306     AAsi    A    G        0      0        2 
   9  chr9_73517306     AKia    A    G        0      0        2 
   9  chr9_73517306     AOna    A    G        1      2        2 
   9  chr9_73517306     ASom    A    G        0      0        2 
   9  chr9_73517306     HCab    A    G        0      0        2 
   9  chr9_73517306     HPrz    A    G      0.5      1        2 
   9  chr9_73517306     ZBoe    A    G        0      0        2 
   9  chr9_73517306     ZGre    A    G        0      0        2 
   9  chr9_73517306     ZHar    A    G        0      0        2 
   9  chr9_73517306   Sample    A    G        0      0        2 
   9  chr9_73532020     AAsi    A    G        0      0        2 
   9  chr9_73532020     AKia    A    G        0      0        2 
   9  chr9_73532020     AOna    A    G        0      0        2 
   9  chr9_73532020     ASom    A    G        0      0        2 
   9  chr9_73532020     HCab    A    G        1      2        2 
   9  chr9_73532020     HPrz    A    G        1      2        2 
   9  chr9_73532020     ZBoe    A    G        0      0        2 
   9  chr9_73532020     ZGre    A    G        0      0        2 
   9  chr9_73532020     ZHar    A    G        0      0        2 
   9  chr9_73532020   Sample    A    G        0      0        2 
   9  chr9_73544775     AAsi    C    T        0      0        2 
   9  chr9_73544775     AKia    C    T        0      0        2 
   9  chr9_73544775     AOna    C    T        0      0        2 
   9  chr9_73544775     ASom    C    T        0      0        2 
   9  chr9_73544775     HCab    C    T        0      0        2 
   9  chr9_73544775     HPrz    C    T        0      0        2 
   9  chr9_73544775     ZBoe    C    T        0      0        2 
   9  chr9_73544775     ZGre    C    T        1      2        2 
   9  chr9_73544775     ZHar    C    T        0      0        2 
   9  chr9_73544775   Sample    C    T        0      0        2 
   9  chr9_73561128     AAsi    C    G        0      0        2 
   9  chr9_73561128     AKia    C    G        0      0        2 
   9  chr9_73561128     AOna    C    G        0      0        2 
   9  chr9_73561128     ASom    C    G        1      2        2 
   9  chr9_73561128     HCab    C    G        0      0        2 
   9  chr9_73561128     HPrz    C    G        0      0        2 
   9  chr9_73561128     ZBoe    C    G        0      0        2 
   9  chr9_73561128     ZGre    C    G        0      0        2 
   9  chr9_73561128     ZHar    C    G        0      0        2 
   9  chr9_73561128   Sample    C    G        0      0        2 
   9  chr9_73562548     AAsi    G    T        0      0        2 
   9  chr9_73562548     AKia    G    T        0      0        2 
   9  chr9_73562548     AOna    G    T        0      0        2 
   9  chr9_73562548     ASom    G    T        0      0        2 
   9  chr9_73562548     HCab    G    T        1      2        2 
   9  chr9_73562548     HPrz    G    T        1      2        2 
   9  chr9_73562548     ZBoe    G    T        0      0        2 
   9  chr9_73562548     ZGre    G    T        0      0        2 
   9  chr9_73562548     ZHar    G    T        0      0        2 
   9  chr9_73562548   Sample    G    T        0      0        2 
   9  chr9_73562883     AAsi    T    C        0      0        2 
   9  chr9_73562883     AKia    T    C        0      0        2 
   9  chr9_73562883     AOna    T    C        0      0        2 
   9  chr9_73562883     ASom    T    C        0      0        2 
   9  chr9_73562883     HCab    T    C        0      0        2 
   9  chr9_73562883     HPrz    T    C        0      0        2 
   9  chr9_73562883     ZBoe    T    C        0      0        2 
   9  chr9_73562883     ZGre    T    C        1      2        2 
   9  chr9_73562883     ZHar    T    C        0      0        2 
   9  chr9_73562883   Sample    T    C        0      0        2 
   9  chr9_73571368     AAsi    G    A        0      0        2 
   9  chr9_73571368     AKia    G    A        0      0        2 
   9  chr9_73571368     AOna    G    A        0      0        2 
   9  chr9_73571368     ASom    G    A        0      0        2 
   9  chr9_73571368     HCab    G    A        0      0        2 
   9  chr9_73571368     HPrz    G    A        0      0        2 
   9  chr9_73571368     ZBoe    G    A        0      0        2 
   9  chr9_73571368     ZGre    G    A      0.5      1        2 
   9  chr9_73571368     ZHar    G    A        0      0        2 
   9  chr9_73571368   Sample    G    A        0      0        2 
   9  chr9_73571685     AAsi    C    A        0      0        2 
   9  chr9_73571685     AKia    C    A        0      0        2 
   9  chr9_73571685     AOna    C    A        0      0        2 
   9  chr9_73571685     ASom    C    A        0      0        2 
   9  chr9_73571685     HCab    C    A        0      0        2 
   9  chr9_73571685     HPrz    C    A        0      0        2 
   9  chr9_73571685     ZBoe    C    A        0      0        2 
   9  chr9_73571685     ZGre    C    A      0.5      1        2 
   9  chr9_73571685     ZHar    C    A        0      0        2 
   9  chr9_73571685   Sample    C    A        0      0        2 
   9  chr9_73573829     AAsi    A    C        0      0        2 
   9  chr9_73573829     AKia    A    C        0      0        2 
   9  chr9_73573829     AOna    A    C        0      0        2 
   9  chr9_73573829     ASom    A    C        0      0        2 
   9  chr9_73573829     HCab    A    C        0      0        2 
   9  chr9_73573829     HPrz    A    C        0      0        2 
   9  chr9_73573829     ZBoe    A    C        0      0        2 
   9  chr9_73573829     ZGre    A    C      0.5      1        2 
   9  chr9_73573829     ZHar    A    C        0      0        2 
   9  chr9_73573829   Sample    A    C        0      0        2 
   9  chr9_73581453     AAsi    C    T        0      0        2 
   9  chr9_73581453     AKia    C    T        0      0        2 
   9  chr9_73581453     AOna    C    T        0      0        2 
   9  chr9_73581453     ASom    C    T        0      0        2 
   9  chr9_73581453     HCab    C    T        0      0        2 
   9  chr9_73581453     HPrz    C    T        0      0        2 
   9  chr9_73581453     ZBoe    C    T        1      2        2 
   9  chr9_73581453     ZGre    C    T        1      2        2 
   9  chr9_73581453     ZHar    C    T        0      0        2 
   9  chr9_73581453   Sample    C    T        0      0        2 
   9  chr9_73586233     AAsi    G    T        0      0        2 
   9  chr9_73586233     AKia    G    T        0      0        2 
   9  chr9_73586233     AOna    G    T      0.5      1        2 
   9  chr9_73586233     ASom    G    T        0      0        2 
   9  chr9_73586233     HCab    G    T        0      0        2 
   9  chr9_73586233     HPrz    G    T        0      0        2 
   9  chr9_73586233     ZBoe    G    T        1      2        2 
   9  chr9_73586233     ZGre    G    T        1      2        2 
   9  chr9_73586233     ZHar    G    T        1      2        2 
   9  chr9_73586233   Sample    G    T        0      0        2 
   9  chr9_73588014     AAsi    C    T        0      0        2 
   9  chr9_73588014     AKia    C    T        0      0        2 
   9  chr9_73588014     AOna    C    T        0      0        2 
   9  chr9_73588014     ASom    C    T        0      0        2 
   9  chr9_73588014     HCab    C    T        1      2        2 
   9  chr9_73588014     HPrz    C    T        1      2        2 
   9  chr9_73588014     ZBoe    C    T        0      0        2 
   9  chr9_73588014     ZGre    C    T        0      0        2 
   9  chr9_73588014     ZHar    C    T        0      0        2 
   9  chr9_73588014   Sample    C    T        0      0        2 
   9  chr9_73588218     AAsi    C    T        0      0        2 
   9  chr9_73588218     AKia    C    T        0      0        2 
   9  chr9_73588218     AOna    C    T        0      0        2 
   9  chr9_73588218     ASom    C    T        0      0        2 
   9  chr9_73588218     HCab    C    T        1      2        2 
   9  chr9_73588218     HPrz    C    T        1      2        2 
   9  chr9_73588218     ZBoe    C    T        0      0        2 
   9  chr9_73588218     ZGre    C    T        0      0        2 
   9  chr9_73588218     ZHar    C    T        0      0        2 
   9  chr9_73588218   Sample    C    T        0      0        2 
   9  chr9_73591871     AAsi    C    T        0      0        2 
   9  chr9_73591871     AKia    C    T        0      0        2 
   9  chr9_73591871     AOna    C    T        0      0        2 
   9  chr9_73591871     ASom    C    T        0      0        2 
   9  chr9_73591871     HCab    C    T        1      2        2 
   9  chr9_73591871     HPrz    C    T        1      2        2 
   9  chr9_73591871     ZBoe    C    T        0      0        2 
   9  chr9_73591871     ZGre    C    T        0      0        2 
   9  chr9_73591871     ZHar    C    T        0      0        2 
   9  chr9_73591871   Sample    C    T        0      0        2 
   9  chr9_73595180     AAsi    C    T        0      0        2 
   9  chr9_73595180     AKia    C    T        0      0        2 
   9  chr9_73595180     AOna    C    T      0.5      1        2 
   9  chr9_73595180     ASom    C    T        0      0        2 
   9  chr9_73595180     HCab    C    T        0      0        2 
   9  chr9_73595180     HPrz    C    T        0      0        2 
   9  chr9_73595180     ZBoe    C    T        0      0        2 
   9  chr9_73595180     ZGre    C    T        0      0        2 
   9  chr9_73595180     ZHar    C    T        0      0        2 
   9  chr9_73595180   Sample    C    T        0      0        2 
   9  chr9_73605849     AAsi    A    G        0      0        2 
   9  chr9_73605849     AKia    A    G        0      0        2 
   9  chr9_73605849     AOna    A    G        0      0        2 
   9  chr9_73605849     ASom    A    G        0      0        2 
   9  chr9_73605849     HCab    A    G        0      0        2 
   9  chr9_73605849     HPrz    A    G        0      0        2 
   9  chr9_73605849     ZBoe    A    G      0.5      1        2 
   9  chr9_73605849     ZGre    A    G        0      0        2 
   9  chr9_73605849     ZHar    A    G        0      0        2 
   9  chr9_73605849   Sample    A    G        0      0        2 
   9  chr9_73611348     AAsi    A    G        0      0        2 
   9  chr9_73611348     AKia    A    G        0      0        2 
   9  chr9_73611348     AOna    A    G        0      0        2 
   9  chr9_73611348     ASom    A    G        0      0        2 
   9  chr9_73611348     HCab    A    G        1      2        2 
   9  chr9_73611348     HPrz    A    G        1      2        2 
   9  chr9_73611348     ZBoe    A    G      0.5      1        2 
   9  chr9_73611348     ZGre    A    G        0      0        2 
   9  chr9_73611348     ZHar    A    G        0      0        2 
   9  chr9_73611348   Sample    A    G        0      0        2 
   9  chr9_73612254     AAsi    G    A        0      0        2 
   9  chr9_73612254     AKia    G    A        0      0        2 
   9  chr9_73612254     AOna    G    A      0.5      1        2 
   9  chr9_73612254     ASom    G    A        0      0        2 
   9  chr9_73612254     HCab    G    A        0      0        2 
   9  chr9_73612254     HPrz    G    A        0      0        2 
   9  chr9_73612254     ZBoe    G    A        0      0        2 
   9  chr9_73612254     ZGre    G    A        0      0        2 
   9  chr9_73612254     ZHar    G    A        0      0        2 
   9  chr9_73612254   Sample    G    A        0      0        2 
   9  chr9_73612504     AAsi    A    C        0      0        2 
   9  chr9_73612504     AKia    A    C        0      0        2 
   9  chr9_73612504     AOna    A    C        0      0        2 
   9  chr9_73612504     ASom    A    C        0      0        2 
   9  chr9_73612504     HCab    A    C        0      0        2 
   9  chr9_73612504     HPrz    A    C        0      0        2 
   9  chr9_73612504     ZBoe    A    C      0.5      1        2 
   9  chr9_73612504     ZGre    A    C        0      0        2 
   9  chr9_73612504     ZHar    A    C        0      0        2 
   9  chr9_73612504   Sample    A    C        0      0        2 
   9  chr9_73618000     AAsi    A    G        0      0        2 
   9  chr9_73618000     AKia    A    G        0      0        2 
   9  chr9_73618000     AOna    A    G        0      0        2 
   9  chr9_73618000     ASom    A    G        0      0        2 
   9  chr9_73618000     HCab    A    G        0      0        2 
   9  chr9_73618000     HPrz    A    G        0      0        2 
   9  chr9_73618000     ZBoe    A    G      0.5      1        2 
   9  chr9_73618000     ZGre    A    G        0      0        2 
   9  chr9_73618000     ZHar    A    G        0      0        2 
   9  chr9_73618000   Sample    A    G        0      0        2 
   9  chr9_73624282     AAsi    T    C        0      0        2 
   9  chr9_73624282     AKia    T    C        0      0        2 
   9  chr9_73624282     AOna    T    C        0      0        2 
   9  chr9_73624282     ASom    T    C        0      0        2 
   9  chr9_73624282     HCab    T    C        0      0        2 
   9  chr9_73624282     HPrz    T    C        0      0        2 
   9  chr9_73624282     ZBoe    T    C        0      0        2 
   9  chr9_73624282     ZGre    T    C        1      2        2 
   9  chr9_73624282     ZHar    T    C        0      0        2 
   9  chr9_73624282   Sample    T    C        0      0        2 
   9  chr9_73625735     AAsi    A    G        0      0        2 
   9  chr9_73625735     AKia    A    G        0      0        2 
   9  chr9_73625735     AOna    A    G        0      0        2 
   9  chr9_73625735     ASom    A    G        0      0        2 
   9  chr9_73625735     HCab    A    G        1      2        2 
   9  chr9_73625735     HPrz    A    G        1      2        2 
   9  chr9_73625735     ZBoe    A    G        0      0        2 
   9  chr9_73625735     ZGre    A    G        0      0        2 
   9  chr9_73625735     ZHar    A    G        0      0        2 
   9  chr9_73625735   Sample    A    G        0      0        2 
   9  chr9_73627615     AAsi    T    C        0      0        2 
   9  chr9_73627615     AKia    T    C        1      2        2 
   9  chr9_73627615     AOna    T    C        0      0        2 
   9  chr9_73627615     ASom    T    C        0      0        2 
   9  chr9_73627615     HCab    T    C        0      0        2 
   9  chr9_73627615     HPrz    T    C        0      0        2 
   9  chr9_73627615     ZBoe    T    C        0      0        2 
   9  chr9_73627615     ZGre    T    C        0      0        2 
   9  chr9_73627615     ZHar    T    C        0      0        2 
   9  chr9_73627615   Sample    T    C        0      0        2 
   9  chr9_73631189     AAsi    A    G        0      0        2 
   9  chr9_73631189     AKia    A    G      0.5      1        2 
   9  chr9_73631189     AOna    A    G        0      0        2 
   9  chr9_73631189     ASom    A    G        0      0        2 
   9  chr9_73631189     HCab    A    G        0      0        2 
   9  chr9_73631189     HPrz    A    G        0      0        2 
   9  chr9_73631189     ZBoe    A    G        0      0        2 
   9  chr9_73631189     ZGre    A    G        0      0        2 
   9  chr9_73631189     ZHar    A    G        0      0        2 
   9  chr9_73631189   Sample    A    G        0      0        2 
   9  chr9_73632719     AAsi    T    C        0      0        2 
   9  chr9_73632719     AKia    T    C        0      0        2 
   9  chr9_73632719     AOna    T    C        0      0        2 
   9  chr9_73632719     ASom    T    C        0      0        2 
   9  chr9_73632719     HCab    T    C        0      0        2 
   9  chr9_73632719     HPrz    T    C        0      0        2 
   9  chr9_73632719     ZBoe    T    C      0.5      1        2 
   9  chr9_73632719     ZGre    T    C        0      0        2 
   9  chr9_73632719     ZHar    T    C        0      0        2 
   9  chr9_73632719   Sample    T    C        0      0        2 
   9  chr9_73636159     AAsi    C    G        0      0        2 
   9  chr9_73636159     AKia    C    G        0      0        2 
   9  chr9_73636159     AOna    C    G        0      0        2 
   9  chr9_73636159     ASom    C    G        0      0        2 
   9  chr9_73636159     HCab    C    G        1      2        2 
   9  chr9_73636159     HPrz    C    G        1      2        2 
   9  chr9_73636159     ZBoe    C    G        0      0        2 
   9  chr9_73636159     ZGre    C    G        0      0        2 
   9  chr9_73636159     ZHar    C    G        0      0        2 
   9  chr9_73636159   Sample    C    G        0      0        2 
   9  chr9_73636666     AAsi    A    G        0      0        2 
   9  chr9_73636666     AKia    A    G        0      0        2 
   9  chr9_73636666     AOna    A    G        0      0        2 
   9  chr9_73636666     ASom    A    G        0      0        2 
   9  chr9_73636666     HCab    A    G        1      2        2 
   9  chr9_73636666     HPrz    A    G        1      2        2 
   9  chr9_73636666     ZBoe    A    G        0      0        2 
   9  chr9_73636666     ZGre    A    G        0      0        2 
   9  chr9_73636666     ZHar    A    G        0      0        2 
   9  chr9_73636666   Sample    A    G        0      0        2 
   9  chr9_73640371     AAsi    A    G        0      0        2 
   9  chr9_73640371     AKia    A    G        0      0        2 
   9  chr9_73640371     AOna    A    G        0      0        2 
   9  chr9_73640371     ASom    A    G        0      0        2 
   9  chr9_73640371     HCab    A    G        0      0        2 
   9  chr9_73640371     HPrz    A    G        0      0        2 
   9  chr9_73640371     ZBoe    A    G        0      0        2 
   9  chr9_73640371     ZGre    A    G        0      0        2 
   9  chr9_73640371     ZHar    A    G        1      2        2 
   9  chr9_73640371   Sample    A    G        0      0        2 
   9  chr9_73644007     AAsi    T    C        0      0        2 
   9  chr9_73644007     AKia    T    C        0      0        2 
   9  chr9_73644007     AOna    T    C        0      0        2 
   9  chr9_73644007     ASom    T    C        0      0        2 
   9  chr9_73644007     HCab    T    C        1      2        2 
   9  chr9_73644007     HPrz    T    C        1      2        2 
   9  chr9_73644007     ZBoe    T    C        0      0        2 
   9  chr9_73644007     ZGre    T    C        0      0        2 
   9  chr9_73644007     ZHar    T    C        0      0        2 
   9  chr9_73644007   Sample    T    C        0      0        2 
   9  chr9_73644202     AAsi    T    C        0      0        2 
   9  chr9_73644202     AKia    T    C      0.5      1        2 
   9  chr9_73644202     AOna    T    C        0      0        2 
   9  chr9_73644202     ASom    T    C        0      0        2 
   9  chr9_73644202     HCab    T    C        0      0        2 
   9  chr9_73644202     HPrz    T    C        0      0        2 
   9  chr9_73644202     ZBoe    T    C        0      0        2 
   9  chr9_73644202     ZGre    T    C        0      0        2 
   9  chr9_73644202     ZHar    T    C        0      0        2 
   9  chr9_73644202   Sample    T    C        0      0        2 
   9  chr9_73649363     AAsi    A    G        0      0        2 
   9  chr9_73649363     AKia    A    G        0      0        2 
   9  chr9_73649363     AOna    A    G        0      0        2 
   9  chr9_73649363     ASom    A    G        0      0        2 
   9  chr9_73649363     HCab    A    G        0      0        2 
   9  chr9_73649363     HPrz    A    G        0      0        2 
   9  chr9_73649363     ZBoe    A    G        0      0        2 
   9  chr9_73649363     ZGre    A    G        0      0        2 
   9  chr9_73649363     ZHar    A    G      0.5      1        2 
   9  chr9_73649363   Sample    A    G        0      0        2 
   9  chr9_73659752     AAsi    T    C        0      0        2 
   9  chr9_73659752     AKia    T    C        1      2        2 
   9  chr9_73659752     AOna    T    C        0      0        2 
   9  chr9_73659752     ASom    T    C        0      0        2 
   9  chr9_73659752     HCab    T    C        0      0        2 
   9  chr9_73659752     HPrz    T    C        0      0        2 
   9  chr9_73659752     ZBoe    T    C        1      2        2 
   9  chr9_73659752     ZGre    T    C        1      2        2 
   9  chr9_73659752     ZHar    T    C        1      2        2 
   9  chr9_73659752   Sample    T    C        0      0        2 
   9  chr9_73660410     AAsi    T    C        0      0        2 
   9  chr9_73660410     AKia    T    C        0      0        2 
   9  chr9_73660410     AOna    T    C        0      0        2 
   9  chr9_73660410     ASom    T    C        0      0        2 
   9  chr9_73660410     HCab    T    C        0      0        2 
   9  chr9_73660410     HPrz    T    C        0      0        2 
   9  chr9_73660410     ZBoe    T    C        0      0        2 
   9  chr9_73660410     ZGre    T    C        1      2        2 
   9  chr9_73660410     ZHar    T    C        0      0        2 
   9  chr9_73660410   Sample    T    C        0      0        2 
   9  chr9_73663330     AAsi    A    C        0      0        2 
   9  chr9_73663330     AKia    A    C        0      0        2 
   9  chr9_73663330     AOna    A    C        0      0        2 
   9  chr9_73663330     ASom    A    C        0      0        2 
   9  chr9_73663330     HCab    A    C        0      0        2 
   9  chr9_73663330     HPrz    A    C        0      0        2 
   9  chr9_73663330     ZBoe    A    C        1      2        2 
   9  chr9_73663330     ZGre    A    C        1      2        2 
   9  chr9_73663330     ZHar    A    C        1      2        2 
   9  chr9_73663330   Sample    A    C        0      0        2 
   9  chr9_73666132     AAsi    A    G        0      0        2 
   9  chr9_73666132     AKia    A    G        0      0        2 
   9  chr9_73666132     AOna    A    G        0      0        2 
   9  chr9_73666132     ASom    A    G        0      0        2 
   9  chr9_73666132     HCab    A    G        1      2        2 
   9  chr9_73666132     HPrz    A    G        1      2        2 
   9  chr9_73666132     ZBoe    A    G        0      0        2 
   9  chr9_73666132     ZGre    A    G        0      0        2 
   9  chr9_73666132     ZHar    A    G        0      0        2 
   9  chr9_73666132   Sample    A    G        0      0        2 
   9  chr9_73667063     AAsi    T    C        0      0        2 
   9  chr9_73667063     AKia    T    C        0      0        2 
   9  chr9_73667063     AOna    T    C        0      0        2 
   9  chr9_73667063     ASom    T    C        0      0        2 
   9  chr9_73667063     HCab    T    C        1      2        2 
   9  chr9_73667063     HPrz    T    C        1      2        2 
   9  chr9_73667063     ZBoe    T    C      0.5      1        2 
   9  chr9_73667063     ZGre    T    C        0      0        2 
   9  chr9_73667063     ZHar    T    C        0      0        2 
   9  chr9_73667063   Sample    T    C        0      0        2 
   9  chr9_73668734     AAsi    G    C        0      0        2 
   9  chr9_73668734     AKia    G    C        0      0        2 
   9  chr9_73668734     AOna    G    C        0      0        2 
   9  chr9_73668734     ASom    G    C        0      0        2 
   9  chr9_73668734     HCab    G    C        0      0        2 
   9  chr9_73668734     HPrz    G    C        0      0        2 
   9  chr9_73668734     ZBoe    G    C        0      0        2 
   9  chr9_73668734     ZGre    G    C      0.5      1        2 
   9  chr9_73668734     ZHar    G    C        0      0        2 
   9  chr9_73668734   Sample    G    C        0      0        2 
   9  chr9_73675325     AAsi    A    G        0      0        2 
   9  chr9_73675325     AKia    A    G        0      0        2 
   9  chr9_73675325     AOna    A    G        0      0        2 
   9  chr9_73675325     ASom    A    G        0      0        2 
   9  chr9_73675325     HCab    A    G        1      2        2 
   9  chr9_73675325     HPrz    A    G        1      2        2 
   9  chr9_73675325     ZBoe    A    G        0      0        2 
   9  chr9_73675325     ZGre    A    G        0      0        2 
   9  chr9_73675325     ZHar    A    G        0      0        2 
   9  chr9_73675325   Sample    A    G        0      0        2 
   9  chr9_73677778     AAsi    G    A        0      0        2 
   9  chr9_73677778     AKia    G    A        0      0        2 
   9  chr9_73677778     AOna    G    A        0      0        2 
   9  chr9_73677778     ASom    G    A        0      0        2 
   9  chr9_73677778     HCab    G    A        0      0        2 
   9  chr9_73677778     HPrz    G    A        1      2        2 
   9  chr9_73677778     ZBoe    G    A        0      0        2 
   9  chr9_73677778     ZGre    G    A        0      0        2 
   9  chr9_73677778     ZHar    G    A        0      0        2 
   9  chr9_73677778   Sample    G    A        0      0        2 
   9  chr9_73680234     AAsi    T    G        0      0        2 
   9  chr9_73680234     AKia    T    G        0      0        2 
   9  chr9_73680234     AOna    T    G        0      0        2 
   9  chr9_73680234     ASom    T    G        0      0        2 
   9  chr9_73680234     HCab    T    G        0      0        2 
   9  chr9_73680234     HPrz    T    G        0      0        2 
   9  chr9_73680234     ZBoe    T    G        0      0        2 
   9  chr9_73680234     ZGre    T    G        1      2        2 
   9  chr9_73680234     ZHar    T    G        0      0        2 
   9  chr9_73680234   Sample    T    G        0      0        2 
   9  chr9_73681452     AAsi    A    G        0      0        2 
   9  chr9_73681452     AKia    A    G        0      0        2 
   9  chr9_73681452     AOna    A    G        0      0        2 
   9  chr9_73681452     ASom    A    G        0      0        2 
   9  chr9_73681452     HCab    A    G        0      0        2 
   9  chr9_73681452     HPrz    A    G        1      2        2 
   9  chr9_73681452     ZBoe    A    G        0      0        2 
   9  chr9_73681452     ZGre    A    G        0      0        2 
   9  chr9_73681452     ZHar    A    G        0      0        2 
   9  chr9_73681452   Sample    A    G        0      0        2 
   9  chr9_73683039     AAsi    T    C        0      0        2 
   9  chr9_73683039     AKia    T    C        0      0        2 
   9  chr9_73683039     AOna    T    C        0      0        2 
   9  chr9_73683039     ASom    T    C        0      0        2 
   9  chr9_73683039     HCab    T    C        1      2        2 
   9  chr9_73683039     HPrz    T    C        1      2        2 
   9  chr9_73683039     ZBoe    T    C        0      0        2 
   9  chr9_73683039     ZGre    T    C        0      0        2 
   9  chr9_73683039     ZHar    T    C        0      0        2 
   9  chr9_73683039   Sample    T    C        0      0        2 
   9  chr9_73683225     AAsi    T    C        0      0        2 
   9  chr9_73683225     AKia    T    C        0      0        2 
   9  chr9_73683225     AOna    T    C        0      0        2 
   9  chr9_73683225     ASom    T    C        0      0        2 
   9  chr9_73683225     HCab    T    C        0      0        2 
   9  chr9_73683225     HPrz    T    C        1      2        2 
   9  chr9_73683225     ZBoe    T    C        0      0        2 
   9  chr9_73683225     ZGre    T    C        0      0        2 
   9  chr9_73683225     ZHar    T    C        0      0        2 
   9  chr9_73683225   Sample    T    C        0      0        2 
   9  chr9_73687422     AAsi    G    A        0      0        2 
   9  chr9_73687422     AKia    G    A        0      0        2 
   9  chr9_73687422     AOna    G    A        0      0        2 
   9  chr9_73687422     ASom    G    A        0      0        2 
   9  chr9_73687422     HCab    G    A        0      0        2 
   9  chr9_73687422     HPrz    G    A        0      0        2 
   9  chr9_73687422     ZBoe    G    A      0.5      1        2 
   9  chr9_73687422     ZGre    G    A        0      0        2 
   9  chr9_73687422     ZHar    G    A        0      0        2 
   9  chr9_73687422   Sample    G    A        0      0        2 
   9  chr9_73689570     AAsi    A    G        0      0        2 
   9  chr9_73689570     AKia    A    G        0      0        2 
   9  chr9_73689570     AOna    A    G        0      0        2 
   9  chr9_73689570     ASom    A    G        0      0        2 
   9  chr9_73689570     HCab    A    G        0      0        2 
   9  chr9_73689570     HPrz    A    G        0      0        2 
   9  chr9_73689570     ZBoe    A    G        0      0        2 
   9  chr9_73689570     ZGre    A    G      0.5      1        2 
   9  chr9_73689570     ZHar    A    G        0      0        2 
   9  chr9_73689570   Sample    A    G        0      0        2 
   9  chr9_73692578     AAsi    G    T        0      0        2 
   9  chr9_73692578     AKia    G    T        0      0        2 
   9  chr9_73692578     AOna    G    T        0      0        2 
   9  chr9_73692578     ASom    G    T        0      0        2 
   9  chr9_73692578     HCab    G    T        0      0        2 
   9  chr9_73692578     HPrz    G    T        0      0        2 
   9  chr9_73692578     ZBoe    G    T        0      0        2 
   9  chr9_73692578     ZGre    G    T        1      2        2 
   9  chr9_73692578     ZHar    G    T        0      0        2 
   9  chr9_73692578   Sample    G    T        0      0        2 
   9  chr9_73693428     AAsi    A    G        0      0        2 
   9  chr9_73693428     AKia    A    G        0      0        2 
   9  chr9_73693428     AOna    A    G        0      0        2 
   9  chr9_73693428     ASom    A    G        0      0        2 
   9  chr9_73693428     HCab    A    G        0      0        2 
   9  chr9_73693428     HPrz    A    G        0      0        2 
   9  chr9_73693428     ZBoe    A    G        0      0        2 
   9  chr9_73693428     ZGre    A    G        0      0        2 
   9  chr9_73693428     ZHar    A    G      0.5      1        2 
   9  chr9_73693428   Sample    A    G        0      0        2 
   9  chr9_73701798     AAsi    T    C        0      0        2 
   9  chr9_73701798     AKia    T    C        0      0        2 
   9  chr9_73701798     AOna    T    C        0      0        2 
   9  chr9_73701798     ASom    T    C      0.5      1        2 
   9  chr9_73701798     HCab    T    C        0      0        2 
   9  chr9_73701798     HPrz    T    C        0      0        2 
   9  chr9_73701798     ZBoe    T    C        0      0        2 
   9  chr9_73701798     ZGre    T    C        0      0        2 
   9  chr9_73701798     ZHar    T    C        0      0        2 
   9  chr9_73701798   Sample    T    C        1      2        2 
   9  chr9_73702777     AAsi    T    A        0      0        2 
   9  chr9_73702777     AKia    T    A        0      0        2 
   9  chr9_73702777     AOna    T    A      0.5      1        2 
   9  chr9_73702777     ASom    T    A        0      0        2 
   9  chr9_73702777     HCab    T    A        0      0        2 
   9  chr9_73702777     HPrz    T    A        0      0        2 
   9  chr9_73702777     ZBoe    T    A        0      0        2 
   9  chr9_73702777     ZGre    T    A        0      0        2 
   9  chr9_73702777     ZHar    T    A        0      0        2 
   9  chr9_73702777   Sample    T    A        0      0        2 
   9  chr9_73703201     AAsi    G    T        1      2        2 
   9  chr9_73703201     AKia    G    T        0      0        2 
   9  chr9_73703201     AOna    G    T        0      0        2 
   9  chr9_73703201     ASom    G    T        1      2        2 
   9  chr9_73703201     HCab    G    T        0      0        2 
   9  chr9_73703201     HPrz    G    T        0      0        2 
   9  chr9_73703201     ZBoe    G    T        0      0        2 
   9  chr9_73703201     ZGre    G    T        0      0        2 
   9  chr9_73703201     ZHar    G    T        0      0        2 
   9  chr9_73703201   Sample    G    T        1      2        2 
   9  chr9_73703262     AAsi    A    G        0      0        2 
   9  chr9_73703262     AKia    A    G        0      0        2 
   9  chr9_73703262     AOna    A    G      0.5      1        2 
   9  chr9_73703262     ASom    A    G        0      0        2 
   9  chr9_73703262     HCab    A    G        0      0        2 
   9  chr9_73703262     HPrz    A    G        0      0        2 
   9  chr9_73703262     ZBoe    A    G        0      0        2 
   9  chr9_73703262     ZGre    A    G        0      0        2 
   9  chr9_73703262     ZHar    A    G        0      0        2 
   9  chr9_73703262   Sample    A    G        0      0        2 
   9  chr9_73704551     AAsi    G    A        0      0        2 
   9  chr9_73704551     AKia    G    A        0      0        2 
   9  chr9_73704551     AOna    G    A        0      0        2 
   9  chr9_73704551     ASom    G    A        0      0        2 
   9  chr9_73704551     HCab    G    A        1      2        2 
   9  chr9_73704551     HPrz    G    A        0      0        2 
   9  chr9_73704551     ZBoe    G    A        0      0        2 
   9  chr9_73704551     ZGre    G    A        0      0        2 
   9  chr9_73704551     ZHar    G    A        0      0        2 
   9  chr9_73704551   Sample    G    A        0      0        2 
   9  chr9_73711413     AAsi    A    G        0      0        2 
   9  chr9_73711413     AKia    A    G        0      0        2 
   9  chr9_73711413     AOna    A    G        0      0        2 
   9  chr9_73711413     ASom    A    G        0      0        2 
   9  chr9_73711413     HCab    A    G        0      0        2 
   9  chr9_73711413     HPrz    A    G        0      0        2 
   9  chr9_73711413     ZBoe    A    G        0      0        2 
   9  chr9_73711413     ZGre    A    G        1      2        2 
   9  chr9_73711413     ZHar    A    G        0      0        2 
   9  chr9_73711413   Sample    A    G        0      0        2 
   9  chr9_73715240     AAsi    G    A        0      0        2 
   9  chr9_73715240     AKia    G    A        0      0        2 
   9  chr9_73715240     AOna    G    A        0      0        2 
   9  chr9_73715240     ASom    G    A        0      0        2 
   9  chr9_73715240     HCab    G    A        1      2        2 
   9  chr9_73715240     HPrz    G    A        1      2        2 
   9  chr9_73715240     ZBoe    G    A        0      0        2 
   9  chr9_73715240     ZGre    G    A        0      0        2 
   9  chr9_73715240     ZHar    G    A        0      0        2 
   9  chr9_73715240   Sample    G    A        0      0        2 
   9  chr9_73716643     AAsi    A    G      0.5      1        2 
   9  chr9_73716643     AKia    A    G        0      0        2 
   9  chr9_73716643     AOna    A    G        0      0        2 
   9  chr9_73716643     ASom    A    G      0.5      1        2 
   9  chr9_73716643     HCab    A    G        0      0        2 
   9  chr9_73716643     HPrz    A    G        0      0        2 
   9  chr9_73716643     ZBoe    A    G        0      0        2 
   9  chr9_73716643     ZGre    A    G        0      0        2 
   9  chr9_73716643     ZHar    A    G        0      0        2 
   9  chr9_73716643   Sample    A    G        0      0        2 
   9  chr9_73717187     AAsi    G    A      0.5      1        2 
   9  chr9_73717187     AKia    G    A        0      0        2 
   9  chr9_73717187     AOna    G    A        0      0        2 
   9  chr9_73717187     ASom    G    A      0.5      1        2 
   9  chr9_73717187     HCab    G    A        0      0        2 
   9  chr9_73717187     HPrz    G    A        0      0        2 
   9  chr9_73717187     ZBoe    G    A        0      0        2 
   9  chr9_73717187     ZGre    G    A        0      0        2 
   9  chr9_73717187     ZHar    G    A        0      0        2 
   9  chr9_73717187   Sample    G    A        0      0        2 
   9  chr9_73717312     AAsi    T    C        0      0        2 
   9  chr9_73717312     AKia    T    C        0      0        2 
   9  chr9_73717312     AOna    T    C        0      0        2 
   9  chr9_73717312     ASom    T    C        0      0        2 
   9  chr9_73717312     HCab    T    C        0      0        2 
   9  chr9_73717312     HPrz    T    C        0      0        2 
   9  chr9_73717312     ZBoe    T    C        0      0        2 
   9  chr9_73717312     ZGre    T    C        1      2        2 
   9  chr9_73717312     ZHar    T    C      0.5      1        2 
   9  chr9_73717312   Sample    T    C        0      0        2 
   9  chr9_73720753     AAsi    A    G      0.5      1        2 
   9  chr9_73720753     AKia    A    G        0      0        2 
   9  chr9_73720753     AOna    A    G        0      0        2 
   9  chr9_73720753     ASom    A    G      0.5      1        2 
   9  chr9_73720753     HCab    A    G        0      0        2 
   9  chr9_73720753     HPrz    A    G        0      0        2 
   9  chr9_73720753     ZBoe    A    G        0      0        2 
   9  chr9_73720753     ZGre    A    G        0      0        2 
   9  chr9_73720753     ZHar    A    G        0      0        2 
   9  chr9_73720753   Sample    A    G        0      0        2 
   9  chr9_73722577     AAsi    T    A        0      0        2 
   9  chr9_73722577     AKia    T    A        0      0        2 
   9  chr9_73722577     AOna    T    A        0      0        2 
   9  chr9_73722577     ASom    T    A        0      0        2 
   9  chr9_73722577     HCab    T    A        1      2        2 
   9  chr9_73722577     HPrz    T    A        1      2        2 
   9  chr9_73722577     ZBoe    T    A        0      0        2 
   9  chr9_73722577     ZGre    T    A        0      0        2 
   9  chr9_73722577     ZHar    T    A        0      0        2 
   9  chr9_73722577   Sample    T    A        0      0        2 
   9  chr9_73724278     AAsi    A    G        0      0        2 
   9  chr9_73724278     AKia    A    G        0      0        2 
   9  chr9_73724278     AOna    A    G        0      0        2 
   9  chr9_73724278     ASom    A    G        0      0        2 
   9  chr9_73724278     HCab    A    G        1      2        2 
   9  chr9_73724278     HPrz    A    G        1      2        2 
   9  chr9_73724278     ZBoe    A    G        0      0        2 
   9  chr9_73724278     ZGre    A    G        0      0        2 
   9  chr9_73724278     ZHar    A    G        0      0        2 
   9  chr9_73724278   Sample    A    G        0      0        2 
   9  chr9_73725518     AAsi    G    A        0      0        2 
   9  chr9_73725518     AKia    G    A        0      0        2 
   9  chr9_73725518     AOna    G    A        0      0        2 
   9  chr9_73725518     ASom    G    A        0      0        2 
   9  chr9_73725518     HCab    G    A        1      2        2 
   9  chr9_73725518     HPrz    G    A        1      2        2 
   9  chr9_73725518     ZBoe    G    A        0      0        2 
   9  chr9_73725518     ZGre    G    A        0      0        2 
   9  chr9_73725518     ZHar    G    A        0      0        2 
   9  chr9_73725518   Sample    G    A        0      0        2 
   9  chr9_73728352     AAsi    G    C        0      0        2 
   9  chr9_73728352     AKia    G    C        0      0        2 
   9  chr9_73728352     AOna    G    C        0      0        2 
   9  chr9_73728352     ASom    G    C        0      0        2 
   9  chr9_73728352     HCab    G    C        1      2        2 
   9  chr9_73728352     HPrz    G    C        1      2        2 
   9  chr9_73728352     ZBoe    G    C        0      0        2 
   9  chr9_73728352     ZGre    G    C        0      0        2 
   9  chr9_73728352     ZHar    G    C        0      0        2 
   9  chr9_73728352   Sample    G    C        0      0        2 
   9  chr9_73731285     AAsi    T    C        0      0        2 
   9  chr9_73731285     AKia    T    C        0      0        2 
   9  chr9_73731285     AOna    T    C        0      0        2 
   9  chr9_73731285     ASom    T    C        0      0        2 
   9  chr9_73731285     HCab    T    C        1      2        2 
   9  chr9_73731285     HPrz    T    C        1      2        2 
   9  chr9_73731285     ZBoe    T    C        0      0        2 
   9  chr9_73731285     ZGre    T    C        0      0        2 
   9  chr9_73731285     ZHar    T    C        0      0        2 
   9  chr9_73731285   Sample    T    C        0      0        2 
   9  chr9_73734117     AAsi    T    A        0      0        2 
   9  chr9_73734117     AKia    T    A        0      0        2 
   9  chr9_73734117     AOna    T    A        0      0        2 
   9  chr9_73734117     ASom    T    A        0      0        2 
   9  chr9_73734117     HCab    T    A        1      2        2 
   9  chr9_73734117     HPrz    T    A        1      2        2 
   9  chr9_73734117     ZBoe    T    A        0      0        2 
   9  chr9_73734117     ZGre    T    A        0      0        2 
   9  chr9_73734117     ZHar    T    A        0      0        2 
   9  chr9_73734117   Sample    T    A        0      0        2 
   9  chr9_73737410     AAsi    A    C        0      0        2 
   9  chr9_73737410     AKia    A    C        0      0        2 
   9  chr9_73737410     AOna    A    C        0      0        2 
   9  chr9_73737410     ASom    A    C        0      0        2 
   9  chr9_73737410     HCab    A    C        1      2        2 
   9  chr9_73737410     HPrz    A    C        1      2        2 
   9  chr9_73737410     ZBoe    A    C        0      0        2 
   9  chr9_73737410     ZGre    A    C        0      0        2 
   9  chr9_73737410     ZHar    A    C        0      0        2 
   9  chr9_73737410   Sample    A    C        0      0        2 
   9  chr9_73745230     AAsi    C    G        0      0        2 
   9  chr9_73745230     AKia    C    G        0      0        2 
   9  chr9_73745230     AOna    C    G        0      0        2 
   9  chr9_73745230     ASom    C    G        0      0        2 
   9  chr9_73745230     HCab    C    G        1      2        2 
   9  chr9_73745230     HPrz    C    G        1      2        2 
   9  chr9_73745230     ZBoe    C    G        0      0        2 
   9  chr9_73745230     ZGre    C    G        0      0        2 
   9  chr9_73745230     ZHar    C    G        0      0        2 
   9  chr9_73745230   Sample    C    G        0      0        2 
   9  chr9_73745570     AAsi    C    G        0      0        2 
   9  chr9_73745570     AKia    C    G        1      2        2 
   9  chr9_73745570     AOna    C    G      0.5      1        2 
   9  chr9_73745570     ASom    C    G        0      0        2 
   9  chr9_73745570     HCab    C    G        0      0        2 
   9  chr9_73745570     HPrz    C    G        0      0        2 
   9  chr9_73745570     ZBoe    C    G        0      0        2 
   9  chr9_73745570     ZGre    C    G        0      0        2 
   9  chr9_73745570     ZHar    C    G        0      0        2 
   9  chr9_73745570   Sample    C    G        0      0        2 
   9  chr9_73746898     AAsi    T    C        0      0        2 
   9  chr9_73746898     AKia    T    C        0      0        2 
   9  chr9_73746898     AOna    T    C        0      0        2 
   9  chr9_73746898     ASom    T    C        0      0        2 
   9  chr9_73746898     HCab    T    C        0      0        2 
   9  chr9_73746898     HPrz    T    C        0      0        2 
   9  chr9_73746898     ZBoe    T    C        0      0        2 
   9  chr9_73746898     ZGre    T    C        0      0        2 
   9  chr9_73746898     ZHar    T    C        1      2        2 
   9  chr9_73746898   Sample    T    C        0      0        2 
   9  chr9_73753412     AAsi    C    G        1      2        2 
   9  chr9_73753412     AKia    C    G        0      0        2 
   9  chr9_73753412     AOna    C    G        0      0        2 
   9  chr9_73753412     ASom    C    G        1      2        2 
   9  chr9_73753412     HCab    C    G        0      0        2 
   9  chr9_73753412     HPrz    C    G        0      0        2 
   9  chr9_73753412     ZBoe    C    G        0      0        2 
   9  chr9_73753412     ZGre    C    G        0      0        2 
   9  chr9_73753412     ZHar    C    G        0      0        2 
   9  chr9_73753412   Sample    C    G        1      2        2 
   9  chr9_73764004     AAsi    T    G        0      0        2 
   9  chr9_73764004     AKia    T    G        0      0        2 
   9  chr9_73764004     AOna    T    G        0      0        2 
   9  chr9_73764004     ASom    T    G        0      0        2 
   9  chr9_73764004     HCab    T    G        0      0        2 
   9  chr9_73764004     HPrz    T    G        0      0        2 
   9  chr9_73764004     ZBoe    T    G        0      0        2 
   9  chr9_73764004     ZGre    T    G        0      0        2 
   9  chr9_73764004     ZHar    T    G        1      2        2 
   9  chr9_73764004   Sample    T    G        0      0        2 
   9  chr9_73766839     AAsi    A    G        0      0        2 
   9  chr9_73766839     AKia    A    G        0      0        2 
   9  chr9_73766839     AOna    A    G      0.5      1        2 
   9  chr9_73766839     ASom    A    G        0      0        2 
   9  chr9_73766839     HCab    A    G        0      0        2 
   9  chr9_73766839     HPrz    A    G        0      0        2 
   9  chr9_73766839     ZBoe    A    G        0      0        2 
   9  chr9_73766839     ZGre    A    G        0      0        2 
   9  chr9_73766839     ZHar    A    G        0      0        2 
   9  chr9_73766839   Sample    A    G        0      0        2 
   9  chr9_73767468     AAsi    A    G        0      0        2 
   9  chr9_73767468     AKia    A    G        0      0        2 
   9  chr9_73767468     AOna    A    G      0.5      1        2 
   9  chr9_73767468     ASom    A    G        0      0        2 
   9  chr9_73767468     HCab    A    G        0      0        2 
   9  chr9_73767468     HPrz    A    G        0      0        2 
   9  chr9_73767468     ZBoe    A    G        0      0        2 
   9  chr9_73767468     ZGre    A    G        0      0        2 
   9  chr9_73767468     ZHar    A    G        0      0        2 
   9  chr9_73767468   Sample    A    G        0      0        2 
   9  chr9_73770737     AAsi    A    G        0      0        2 
   9  chr9_73770737     AKia    A    G        0      0        2 
   9  chr9_73770737     AOna    A    G      0.5      1        2 
   9  chr9_73770737     ASom    A    G        0      0        2 
   9  chr9_73770737     HCab    A    G        0      0        2 
   9  chr9_73770737     HPrz    A    G        0      0        2 
   9  chr9_73770737     ZBoe    A    G        0      0        2 
   9  chr9_73770737     ZGre    A    G        0      0        2 
   9  chr9_73770737     ZHar    A    G        0      0        2 
   9  chr9_73770737   Sample    A    G        0      0        2 
   9  chr9_73772605     AAsi    G    T        0      0        2 
   9  chr9_73772605     AKia    G    T        0      0        2 
   9  chr9_73772605     AOna    G    T        0      0        2 
   9  chr9_73772605     ASom    G    T        0      0        2 
   9  chr9_73772605     HCab    G    T        0      0        2 
   9  chr9_73772605     HPrz    G    T        0      0        2 
   9  chr9_73772605     ZBoe    G    T        0      0        2 
   9  chr9_73772605     ZGre    G    T        1      2        2 
   9  chr9_73772605     ZHar    G    T        0      0        2 
   9  chr9_73772605   Sample    G    T        0      0        2 
   9  chr9_73773446     AAsi    A    G        0      0        2 
   9  chr9_73773446     AKia    A    G        0      0        2 
   9  chr9_73773446     AOna    A    G        0      0        2 
   9  chr9_73773446     ASom    A    G        0      0        2 
   9  chr9_73773446     HCab    A    G        1      2        2 
   9  chr9_73773446     HPrz    A    G        1      2        2 
   9  chr9_73773446     ZBoe    A    G        0      0        2 
   9  chr9_73773446     ZGre    A    G        1      2        2 
   9  chr9_73773446     ZHar    A    G        1      2        2 
   9  chr9_73773446   Sample    A    G        0      0        2 
   9  chr9_73774906     AAsi    G    A        0      0        2 
   9  chr9_73774906     AKia    G    A        0      0        2 
   9  chr9_73774906     AOna    G    A        0      0        2 
   9  chr9_73774906     ASom    G    A        0      0        2 
   9  chr9_73774906     HCab    G    A        1      2        2 
   9  chr9_73774906     HPrz    G    A        1      2        2 
   9  chr9_73774906     ZBoe    G    A        0      0        2 
   9  chr9_73774906     ZGre    G    A        0      0        2 
   9  chr9_73774906     ZHar    G    A        0      0        2 
   9  chr9_73774906   Sample    G    A        0      0        2 
   9  chr9_73784073     AAsi    C    T        0      0        2 
   9  chr9_73784073     AKia    C    T        0      0        2 
   9  chr9_73784073     AOna    C    T        0      0        2 
   9  chr9_73784073     ASom    C    T        0      0        2 
   9  chr9_73784073     HCab    C    T      0.5      1        2 
   9  chr9_73784073     HPrz    C    T        0      0        2 
   9  chr9_73784073     ZBoe    C    T        0      0        2 
   9  chr9_73784073     ZGre    C    T        0      0        2 
   9  chr9_73784073     ZHar    C    T        0      0        2 
   9  chr9_73784073   Sample    C    T        0      0        2 
   9  chr9_73786187     AAsi    A    G        0      0        2 
   9  chr9_73786187     AKia    A    G        0      0        2 
   9  chr9_73786187     AOna    A    G      0.5      1        2 
   9  chr9_73786187     ASom    A    G        0      0        2 
   9  chr9_73786187     HCab    A    G        0      0        2 
   9  chr9_73786187     HPrz    A    G        0      0        2 
   9  chr9_73786187     ZBoe    A    G        0      0        2 
   9  chr9_73786187     ZGre    A    G        0      0        2 
   9  chr9_73786187     ZHar    A    G        0      0        2 
   9  chr9_73786187   Sample    A    G        0      0        2 
   9  chr9_73786722     AAsi    C    T        0      0        2 
   9  chr9_73786722     AKia    C    T        0      0        2 
   9  chr9_73786722     AOna    C    T        1      2        2 
   9  chr9_73786722     ASom    C    T        0      0        2 
   9  chr9_73786722     HCab    C    T        1      2        2 
   9  chr9_73786722     HPrz    C    T        1      2        2 
   9  chr9_73786722     ZBoe    C    T        0      0        2 
   9  chr9_73786722     ZGre    C    T        0      0        2 
   9  chr9_73786722     ZHar    C    T        0      0        2 
   9  chr9_73786722   Sample    C    T        0      0        2 
   9  chr9_73788138     AAsi    C    G        0      0        2 
   9  chr9_73788138     AKia    C    G        0      0        2 
   9  chr9_73788138     AOna    C    G        0      0        2 
   9  chr9_73788138     ASom    C    G        0      0        2 
   9  chr9_73788138     HCab    C    G      0.5      1        2 
   9  chr9_73788138     HPrz    C    G        0      0        2 
   9  chr9_73788138     ZBoe    C    G        0      0        2 
   9  chr9_73788138     ZGre    C    G        0      0        2 
   9  chr9_73788138     ZHar    C    G        0      0        2 
   9  chr9_73788138   Sample    C    G        0      0        2 
   9  chr9_73791367     AAsi    C    A        0      0        2 
   9  chr9_73791367     AKia    C    A        0      0        2 
   9  chr9_73791367     AOna    C    A        0      0        2 
   9  chr9_73791367     ASom    C    A        0      0        2 
   9  chr9_73791367     HCab    C    A        1      2        2 
   9  chr9_73791367     HPrz    C    A        1      2        2 
   9  chr9_73791367     ZBoe    C    A        0      0        2 
   9  chr9_73791367     ZGre    C    A        0      0        2 
   9  chr9_73791367     ZHar    C    A        0      0        2 
   9  chr9_73791367   Sample    C    A        0      0        2 
   9  chr9_73791548     AAsi    T    C        0      0        2 
   9  chr9_73791548     AKia    T    C        0      0        2 
   9  chr9_73791548     AOna    T    C        0      0        2 
   9  chr9_73791548     ASom    T    C        1      2        2 
   9  chr9_73791548     HCab    T    C        0      0        2 
   9  chr9_73791548     HPrz    T    C        0      0        2 
   9  chr9_73791548     ZBoe    T    C        0      0        2 
   9  chr9_73791548     ZGre    T    C        0      0        2 
   9  chr9_73791548     ZHar    T    C        0      0        2 
   9  chr9_73791548   Sample    T    C        0      0        2 
   9  chr9_73793540     AAsi    T    C        0      0        2 
   9  chr9_73793540     AKia    T    C        0      0        2 
   9  chr9_73793540     AOna    T    C        0      0        2 
   9  chr9_73793540     ASom    T    C        0      0        2 
   9  chr9_73793540     HCab    T    C        1      2        2 
   9  chr9_73793540     HPrz    T    C        1      2        2 
   9  chr9_73793540     ZBoe    T    C        0      0        2 
   9  chr9_73793540     ZGre    T    C        0      0        2 
   9  chr9_73793540     ZHar    T    C        0      0        2 
   9  chr9_73793540   Sample    T    C        0      0        2 
   9  chr9_73797447     AAsi    G    T        1      2        2 
   9  chr9_73797447     AKia    G    T        1      2        2 
   9  chr9_73797447     AOna    G    T        1      2        2 
   9  chr9_73797447     ASom    G    T        1      2        2 
   9  chr9_73797447     HCab    G    T        0      0        2 
   9  chr9_73797447     HPrz    G    T        0      0        2 
   9  chr9_73797447     ZBoe    G    T        0      0        2 
   9  chr9_73797447     ZGre    G    T        0      0        2 
   9  chr9_73797447     ZHar    G    T        0      0        2 
   9  chr9_73797447   Sample    G    T        1      2        2 
   9  chr9_73798439     AAsi    C    G        0      0        2 
   9  chr9_73798439     AKia    C    G        0      0        2 
   9  chr9_73798439     AOna    C    G        0      0        2 
   9  chr9_73798439     ASom    C    G        0      0        2 
   9  chr9_73798439     HCab    C    G      0.5      1        2 
   9  chr9_73798439     HPrz    C    G        0      0        2 
   9  chr9_73798439     ZBoe    C    G        0      0        2 
   9  chr9_73798439     ZGre    C    G        0      0        2 
   9  chr9_73798439     ZHar    C    G        0      0        2 
   9  chr9_73798439   Sample    C    G        0      0        2 
   9  chr9_73806065     AAsi    G    T        0      0        2 
   9  chr9_73806065     AKia    G    T        0      0        2 
   9  chr9_73806065     AOna    G    T        0      0        2 
   9  chr9_73806065     ASom    G    T        0      0        2 
   9  chr9_73806065     HCab    G    T        1      2        2 
   9  chr9_73806065     HPrz    G    T        1      2        2 
   9  chr9_73806065     ZBoe    G    T        0      0        2 
   9  chr9_73806065     ZGre    G    T        0      0        2 
   9  chr9_73806065     ZHar    G    T        0      0        2 
   9  chr9_73806065   Sample    G    T        0      0        2 
   9  chr9_73806633     AAsi    G    A        0      0        2 
   9  chr9_73806633     AKia    G    A        0      0        2 
   9  chr9_73806633     AOna    G    A        0      0        2 
   9  chr9_73806633     ASom    G    A        0      0        2 
   9  chr9_73806633     HCab    G    A        0      0        2 
   9  chr9_73806633     HPrz    G    A        0      0        2 
   9  chr9_73806633     ZBoe    G    A        0      0        2 
   9  chr9_73806633     ZGre    G    A        0      0        2 
   9  chr9_73806633     ZHar    G    A      0.5      1        2 
   9  chr9_73806633   Sample    G    A        0      0        2 
   9  chr9_73807966     AAsi    A    G        0      0        2 
   9  chr9_73807966     AKia    A    G        0      0        2 
   9  chr9_73807966     AOna    A    G        0      0        2 
   9  chr9_73807966     ASom    A    G        0      0        2 
   9  chr9_73807966     HCab    A    G        0      0        2 
   9  chr9_73807966     HPrz    A    G        0      0        2 
   9  chr9_73807966     ZBoe    A    G        0      0        2 
   9  chr9_73807966     ZGre    A    G        0      0        2 
   9  chr9_73807966     ZHar    A    G        1      2        2 
   9  chr9_73807966   Sample    A    G        0      0        2 
   9  chr9_73807973     AAsi    T    C        0      0        2 
   9  chr9_73807973     AKia    T    C        0      0        2 
   9  chr9_73807973     AOna    T    C        0      0        2 
   9  chr9_73807973     ASom    T    C        0      0        2 
   9  chr9_73807973     HCab    T    C        1      2        2 
   9  chr9_73807973     HPrz    T    C        1      2        2 
   9  chr9_73807973     ZBoe    T    C        0      0        2 
   9  chr9_73807973     ZGre    T    C        0      0        2 
   9  chr9_73807973     ZHar    T    C        0      0        2 
   9  chr9_73807973   Sample    T    C        0      0        2 
   9  chr9_73809030     AAsi    G    A        0      0        2 
   9  chr9_73809030     AKia    G    A        0      0        2 
   9  chr9_73809030     AOna    G    A        0      0        2 
   9  chr9_73809030     ASom    G    A        0      0        2 
   9  chr9_73809030     HCab    G    A        1      2        2 
   9  chr9_73809030     HPrz    G    A        1      2        2 
   9  chr9_73809030     ZBoe    G    A        0      0        2 
   9  chr9_73809030     ZGre    G    A        0      0        2 
   9  chr9_73809030     ZHar    G    A        0      0        2 
   9  chr9_73809030   Sample    G    A        0      0        2 
   9  chr9_73812920     AAsi    A    G        0      0        2 
   9  chr9_73812920     AKia    A    G        0      0        2 
   9  chr9_73812920     AOna    A    G        0      0        2 
   9  chr9_73812920     ASom    A    G        1      2        2 
   9  chr9_73812920     HCab    A    G        0      0        2 
   9  chr9_73812920     HPrz    A    G        0      0        2 
   9  chr9_73812920     ZBoe    A    G        0      0        2 
   9  chr9_73812920     ZGre    A    G        0      0        2 
   9  chr9_73812920     ZHar    A    G        0      0        2 
   9  chr9_73812920   Sample    A    G        0      0        2 
   9  chr9_73815761     AAsi    T    C        1      2        2 
   9  chr9_73815761     AKia    T    C        0      0        2 
   9  chr9_73815761     AOna    T    C        0      0        2 
   9  chr9_73815761     ASom    T    C        0      0        2 
   9  chr9_73815761     HCab    T    C        0      0        2 
   9  chr9_73815761     HPrz    T    C        0      0        2 
   9  chr9_73815761     ZBoe    T    C        0      0        2 
   9  chr9_73815761     ZGre    T    C        0      0        2 
   9  chr9_73815761     ZHar    T    C        0      0        2 
   9  chr9_73815761   Sample    T    C        1      2        2 
   9  chr9_73827394     AAsi    T    G        0      0        2 
   9  chr9_73827394     AKia    T    G        0      0        2 
   9  chr9_73827394     AOna    T    G        0      0        2 
   9  chr9_73827394     ASom    T    G      0.5      1        2 
   9  chr9_73827394     HCab    T    G        0      0        2 
   9  chr9_73827394     HPrz    T    G        0      0        2 
   9  chr9_73827394     ZBoe    T    G        0      0        2 
   9  chr9_73827394     ZGre    T    G        0      0        2 
   9  chr9_73827394     ZHar    T    G        0      0        2 
   9  chr9_73827394   Sample    T    G        0      0        2 
   9  chr9_73828358     AAsi    T    C        1      2        2 
   9  chr9_73828358     AKia    T    C        0      0        2 
   9  chr9_73828358     AOna    T    C        0      0        2 
   9  chr9_73828358     ASom    T    C        1      2        2 
   9  chr9_73828358     HCab    T    C        0      0        2 
   9  chr9_73828358     HPrz    T    C        0      0        2 
   9  chr9_73828358     ZBoe    T    C        0      0        2 
   9  chr9_73828358     ZGre    T    C        0      0        2 
   9  chr9_73828358     ZHar    T    C        0      0        2 
   9  chr9_73828358   Sample    T    C        1      2        2 
   9  chr9_73828840     AAsi    G    A        0      0        2 
   9  chr9_73828840     AKia    G    A        0      0        2 
   9  chr9_73828840     AOna    G    A        0      0        2 
   9  chr9_73828840     ASom    G    A        1      2        2 
   9  chr9_73828840     HCab    G    A        0      0        2 
   9  chr9_73828840     HPrz    G    A        0      0        2 
   9  chr9_73828840     ZBoe    G    A        0      0        2 
   9  chr9_73828840     ZGre    G    A        0      0        2 
   9  chr9_73828840     ZHar    G    A        0      0        2 
   9  chr9_73828840   Sample    G    A        0      0        2 
   9  chr9_73829488     AAsi    G    C        0      0        2 
   9  chr9_73829488     AKia    G    C        0      0        2 
   9  chr9_73829488     AOna    G    C        0      0        2 
   9  chr9_73829488     ASom    G    C        0      0        2 
   9  chr9_73829488     HCab    G    C        0      0        2 
   9  chr9_73829488     HPrz    G    C        0      0        2 
   9  chr9_73829488     ZBoe    G    C        0      0        2 
   9  chr9_73829488     ZGre    G    C        1      2        2 
   9  chr9_73829488     ZHar    G    C        0      0        2 
   9  chr9_73829488   Sample    G    C        0      0        2 
   9  chr9_73830158     AAsi    T    C        0      0        2 
   9  chr9_73830158     AKia    T    C        0      0        2 
   9  chr9_73830158     AOna    T    C        0      0        2 
   9  chr9_73830158     ASom    T    C        0      0        2 
   9  chr9_73830158     HCab    T    C        1      2        2 
   9  chr9_73830158     HPrz    T    C        1      2        2 
   9  chr9_73830158     ZBoe    T    C        0      0        2 
   9  chr9_73830158     ZGre    T    C        0      0        2 
   9  chr9_73830158     ZHar    T    C        0      0        2 
   9  chr9_73830158   Sample    T    C        0      0        2 
   9  chr9_73830679     AAsi    T    C        0      0        2 
   9  chr9_73830679     AKia    T    C        1      2        2 
   9  chr9_73830679     AOna    T    C        1      2        2 
   9  chr9_73830679     ASom    T    C        0      0        2 
   9  chr9_73830679     HCab    T    C        0      0        2 
   9  chr9_73830679     HPrz    T    C        0      0        2 
   9  chr9_73830679     ZBoe    T    C        0      0        2 
   9  chr9_73830679     ZGre    T    C        0      0        2 
   9  chr9_73830679     ZHar    T    C        0      0        2 
   9  chr9_73830679   Sample    T    C        0      0        2 
   9  chr9_73832781     AAsi    T    C        0      0        2 
   9  chr9_73832781     AKia    T    C        0      0        2 
   9  chr9_73832781     AOna    T    C      0.5      1        2 
   9  chr9_73832781     ASom    T    C        0      0        2 
   9  chr9_73832781     HCab    T    C        0      0        2 
   9  chr9_73832781     HPrz    T    C        0      0        2 
   9  chr9_73832781     ZBoe    T    C        0      0        2 
   9  chr9_73832781     ZGre    T    C        0      0        2 
   9  chr9_73832781     ZHar    T    C        0      0        2 
   9  chr9_73832781   Sample    T    C        0      0        2 
   9  chr9_73833415     AAsi    T    C        0      0        2 
   9  chr9_73833415     AKia    T    C        0      0        2 
   9  chr9_73833415     AOna    T    C        0      0        2 
   9  chr9_73833415     ASom    T    C        0      0        2 
   9  chr9_73833415     HCab    T    C        0      0        2 
   9  chr9_73833415     HPrz    T    C        0      0        2 
   9  chr9_73833415     ZBoe    T    C      0.5      1        2 
   9  chr9_73833415     ZGre    T    C        0      0        2 
   9  chr9_73833415     ZHar    T    C        0      0        2 
   9  chr9_73833415   Sample    T    C        0      0        2 
   9  chr9_73833490     AAsi    T    C        0      0        2 
   9  chr9_73833490     AKia    T    C        0      0        2 
   9  chr9_73833490     AOna    T    C        0      0        2 
   9  chr9_73833490     ASom    T    C        0      0        2 
   9  chr9_73833490     HCab    T    C        0      0        2 
   9  chr9_73833490     HPrz    T    C        0      0        2 
   9  chr9_73833490     ZBoe    T    C        0      0        2 
   9  chr9_73833490     ZGre    T    C        1      2        2 
   9  chr9_73833490     ZHar    T    C        0      0        2 
   9  chr9_73833490   Sample    T    C        0      0        2 
   9  chr9_73837012     AAsi    T    C        0      0        2 
   9  chr9_73837012     AKia    T    C        0      0        2 
   9  chr9_73837012     AOna    T    C        0      0        2 
   9  chr9_73837012     ASom    T    C        0      0        2 
   9  chr9_73837012     HCab    T    C        0      0        2 
   9  chr9_73837012     HPrz    T    C        0      0        2 
   9  chr9_73837012     ZBoe    T    C        0      0        2 
   9  chr9_73837012     ZGre    T    C      0.5      1        2 
   9  chr9_73837012     ZHar    T    C        0      0        2 
   9  chr9_73837012   Sample    T    C        0      0        2 
   9  chr9_73837201     AAsi    A    G        1      2        2 
   9  chr9_73837201     AKia    A    G        0      0        2 
   9  chr9_73837201     AOna    A    G        0      0        2 
   9  chr9_73837201     ASom    A    G        0      0        2 
   9  chr9_73837201     HCab    A    G        0      0        2 
   9  chr9_73837201     HPrz    A    G        0      0        2 
   9  chr9_73837201     ZBoe    A    G        0      0        2 
   9  chr9_73837201     ZGre    A    G        0      0        2 
   9  chr9_73837201     ZHar    A    G        0      0        2 
   9  chr9_73837201   Sample    A    G        1      2        2 
   9  chr9_73839599     AAsi    T    C        0      0        2 
   9  chr9_73839599     AKia    T    C        0      0        2 
   9  chr9_73839599     AOna    T    C        0      0        2 
   9  chr9_73839599     ASom    T    C        0      0        2 
   9  chr9_73839599     HCab    T    C        0      0        2 
   9  chr9_73839599     HPrz    T    C        0      0        2 
   9  chr9_73839599     ZBoe    T    C        0      0        2 
   9  chr9_73839599     ZGre    T    C        0      0        2 
   9  chr9_73839599     ZHar    T    C      0.5      1        2 
   9  chr9_73839599   Sample    T    C        0      0        2 
   9  chr9_73844972     AAsi    T    A        0      0        2 
   9  chr9_73844972     AKia    T    A        0      0        2 
   9  chr9_73844972     AOna    T    A        0      0        2 
   9  chr9_73844972     ASom    T    A        0      0        2 
   9  chr9_73844972     HCab    T    A        0      0        2 
   9  chr9_73844972     HPrz    T    A        1      2        2 
   9  chr9_73844972     ZBoe    T    A        0      0        2 
   9  chr9_73844972     ZGre    T    A        0      0        2 
   9  chr9_73844972     ZHar    T    A        0      0        2 
   9  chr9_73844972   Sample    T    A        0      0        2 
   9  chr9_73846442     AAsi    A    C        0      0        2 
   9  chr9_73846442     AKia    A    C        1      2        2 
   9  chr9_73846442     AOna    A    C        0      0        2 
   9  chr9_73846442     ASom    A    C        0      0        2 
   9  chr9_73846442     HCab    A    C        1      2        2 
   9  chr9_73846442     HPrz    A    C        1      2        2 
   9  chr9_73846442     ZBoe    A    C        0      0        2 
   9  chr9_73846442     ZGre    A    C        0      0        2 
   9  chr9_73846442     ZHar    A    C        0      0        2 
   9  chr9_73846442   Sample    A    C        0      0        2 
   9  chr9_73847039     AAsi    C    T        0      0        2 
   9  chr9_73847039     AKia    C    T        0      0        2 
   9  chr9_73847039     AOna    C    T        0      0        2 
   9  chr9_73847039     ASom    C    T        0      0        2 
   9  chr9_73847039     HCab    C    T        0      0        2 
   9  chr9_73847039     HPrz    C    T        0      0        2 
   9  chr9_73847039     ZBoe    C    T        1      2        2 
   9  chr9_73847039     ZGre    C    T        1      2        2 
   9  chr9_73847039     ZHar    C    T        0      0        2 
   9  chr9_73847039   Sample    C    T        0      0        2 
   9  chr9_73850235     AAsi    C    T        0      0        2 
   9  chr9_73850235     AKia    C    T        0      0        2 
   9  chr9_73850235     AOna    C    T        0      0        2 
   9  chr9_73850235     ASom    C    T        0      0        2 
   9  chr9_73850235     HCab    C    T        1      2        2 
   9  chr9_73850235     HPrz    C    T        1      2        2 
   9  chr9_73850235     ZBoe    C    T        0      0        2 
   9  chr9_73850235     ZGre    C    T        0      0        2 
   9  chr9_73850235     ZHar    C    T        0      0        2 
   9  chr9_73850235   Sample    C    T        0      0        2 
   9  chr9_73854515     AAsi    G    C        0      0        2 
   9  chr9_73854515     AKia    G    C      0.5      1        2 
   9  chr9_73854515     AOna    G    C        1      2        2 
   9  chr9_73854515     ASom    G    C        0      0        2 
   9  chr9_73854515     HCab    G    C        0      0        2 
   9  chr9_73854515     HPrz    G    C        0      0        2 
   9  chr9_73854515     ZBoe    G    C        1      2        2 
   9  chr9_73854515     ZGre    G    C      0.5      1        2 
   9  chr9_73854515     ZHar    G    C        1      2        2 
   9  chr9_73854515   Sample    G    C        0      0        2 
   9  chr9_73854867     AAsi    G    A      0.5      1        2 
   9  chr9_73854867     AKia    G    A        0      0        2 
   9  chr9_73854867     AOna    G    A        0      0        2 
   9  chr9_73854867     ASom    G    A        0      0        2 
   9  chr9_73854867     HCab    G    A        0      0        2 
   9  chr9_73854867     HPrz    G    A        0      0        2 
   9  chr9_73854867     ZBoe    G    A        0      0        2 
   9  chr9_73854867     ZGre    G    A        0      0        2 
   9  chr9_73854867     ZHar    G    A        0      0        2 
   9  chr9_73854867   Sample    G    A        0      0        2 
   9  chr9_73854927     AAsi    C    T        0      0        2 
   9  chr9_73854927     AKia    C    T      0.5      1        2 
   9  chr9_73854927     AOna    C    T        0      0        2 
   9  chr9_73854927     ASom    C    T        0      0        2 
   9  chr9_73854927     HCab    C    T        0      0        2 
   9  chr9_73854927     HPrz    C    T        0      0        2 
   9  chr9_73854927     ZBoe    C    T        0      0        2 
   9  chr9_73854927     ZGre    C    T        0      0        2 
   9  chr9_73854927     ZHar    C    T        0      0        2 
   9  chr9_73854927   Sample    C    T        0      0        2 
   9  chr9_73863893     AAsi    G    C        0      0        2 
   9  chr9_73863893     AKia    G    C        0      0        2 
   9  chr9_73863893     AOna    G    C      0.5      1        2 
   9  chr9_73863893     ASom    G    C        0      0        2 
   9  chr9_73863893     HCab    G    C        0      0        2 
   9  chr9_73863893     HPrz    G    C        0      0        2 
   9  chr9_73863893     ZBoe    G    C        0      0        2 
   9  chr9_73863893     ZGre    G    C        0      0        2 
   9  chr9_73863893     ZHar    G    C        0      0        2 
   9  chr9_73863893   Sample    G    C        0      0        2 
   9  chr9_73867663     AAsi    T    C        0      0        2 
   9  chr9_73867663     AKia    T    C      0.5      1        2 
   9  chr9_73867663     AOna    T    C        0      0        2 
   9  chr9_73867663     ASom    T    C        0      0        2 
   9  chr9_73867663     HCab    T    C        0      0        2 
   9  chr9_73867663     HPrz    T    C        0      0        2 
   9  chr9_73867663     ZBoe    T    C        0      0        2 
   9  chr9_73867663     ZGre    T    C        0      0        2 
   9  chr9_73867663     ZHar    T    C        0      0        2 
   9  chr9_73867663   Sample    T    C        0      0        2 
   9  chr9_73872155     AAsi    C    T        0      0        2 
   9  chr9_73872155     AKia    C    T        0      0        2 
   9  chr9_73872155     AOna    C    T        0      0        2 
   9  chr9_73872155     ASom    C    T        0      0        2 
   9  chr9_73872155     HCab    C    T        1      2        2 
   9  chr9_73872155     HPrz    C    T        1      2        2 
   9  chr9_73872155     ZBoe    C    T        0      0        2 
   9  chr9_73872155     ZGre    C    T        0      0        2 
   9  chr9_73872155     ZHar    C    T        0      0        2 
   9  chr9_73872155   Sample    C    T        0      0        2 
   9  chr9_73877701     AAsi    A    G        0      0        2 
   9  chr9_73877701     AKia    A    G        1      2        2 
   9  chr9_73877701     AOna    A    G        0      0        2 
   9  chr9_73877701     ASom    A    G        0      0        2 
   9  chr9_73877701     HCab    A    G        0      0        2 
   9  chr9_73877701     HPrz    A    G        0      0        2 
   9  chr9_73877701     ZBoe    A    G        0      0        2 
   9  chr9_73877701     ZGre    A    G        0      0        2 
   9  chr9_73877701     ZHar    A    G        0      0        2 
   9  chr9_73877701   Sample    A    G        0      0        2 
   9  chr9_73884443     AAsi    G    A        0      0        2 
   9  chr9_73884443     AKia    G    A        0      0        2 
   9  chr9_73884443     AOna    G    A        0      0        2 
   9  chr9_73884443     ASom    G    A        0      0        2 
   9  chr9_73884443     HCab    G    A        1      2        2 
   9  chr9_73884443     HPrz    G    A        1      2        2 
   9  chr9_73884443     ZBoe    G    A        0      0        2 
   9  chr9_73884443     ZGre    G    A        0      0        2 
   9  chr9_73884443     ZHar    G    A        0      0        2 
   9  chr9_73884443   Sample    G    A        0      0        2 
   9  chr9_73891593     AAsi    C    A        0      0        2 
   9  chr9_73891593     AKia    C    A        0      0        2 
   9  chr9_73891593     AOna    C    A        0      0        2 
   9  chr9_73891593     ASom    C    A        0      0        2 
   9  chr9_73891593     HCab    C    A        0      0        2 
   9  chr9_73891593     HPrz    C    A        0      0        2 
   9  chr9_73891593     ZBoe    C    A        0      0        2 
   9  chr9_73891593     ZGre    C    A        1      2        2 
   9  chr9_73891593     ZHar    C    A        1      2        2 
   9  chr9_73891593   Sample    C    A        0      0        2 
   9  chr9_73891729     AAsi    T    C        0      0        2 
   9  chr9_73891729     AKia    T    C        0      0        2 
   9  chr9_73891729     AOna    T    C        0      0        2 
   9  chr9_73891729     ASom    T    C        0      0        2 
   9  chr9_73891729     HCab    T    C        0      0        2 
   9  chr9_73891729     HPrz    T    C        0      0        2 
   9  chr9_73891729     ZBoe    T    C      0.5      1        2 
   9  chr9_73891729     ZGre    T    C        0      0        2 
   9  chr9_73891729     ZHar    T    C        0      0        2 
   9  chr9_73891729   Sample    T    C        0      0        2 
   9  chr9_73891824     AAsi    A    G        0      0        2 
   9  chr9_73891824     AKia    A    G        0      0        2 
   9  chr9_73891824     AOna    A    G        0      0        2 
   9  chr9_73891824     ASom    A    G        0      0        2 
   9  chr9_73891824     HCab    A    G        0      0        2 
   9  chr9_73891824     HPrz    A    G        0      0        2 
   9  chr9_73891824     ZBoe    A    G      0.5      1        2 
   9  chr9_73891824     ZGre    A    G        0      0        2 
   9  chr9_73891824     ZHar    A    G        0      0        2 
   9  chr9_73891824   Sample    A    G        0      0        2 
   9  chr9_73892193     AAsi    G    A        0      0        2 
   9  chr9_73892193     AKia    G    A        0      0        2 
   9  chr9_73892193     AOna    G    A        0      0        2 
   9  chr9_73892193     ASom    G    A        0      0        2 
   9  chr9_73892193     HCab    G    A        0      0        2 
   9  chr9_73892193     HPrz    G    A        0      0        2 
   9  chr9_73892193     ZBoe    G    A        0      0        2 
   9  chr9_73892193     ZGre    G    A        0      0        2 
   9  chr9_73892193     ZHar    G    A        1      2        2 
   9  chr9_73892193   Sample    G    A        0      0        2 
   9  chr9_73894010     AAsi    A    C        0      0        2 
   9  chr9_73894010     AKia    A    C        0      0        2 
   9  chr9_73894010     AOna    A    C        0      0        2 
   9  chr9_73894010     ASom    A    C      0.5      1        2 
   9  chr9_73894010     HCab    A    C        0      0        2 
   9  chr9_73894010     HPrz    A    C        0      0        2 
   9  chr9_73894010     ZBoe    A    C        0      0        2 
   9  chr9_73894010     ZGre    A    C        0      0        2 
   9  chr9_73894010     ZHar    A    C        0      0        2 
   9  chr9_73894010   Sample    A    C        0      0        2 
   9  chr9_73899252     AAsi    G    A        0      0        2 
   9  chr9_73899252     AKia    G    A        0      0        2 
   9  chr9_73899252     AOna    G    A        0      0        2 
   9  chr9_73899252     ASom    G    A        0      0        2 
   9  chr9_73899252     HCab    G    A        0      0        2 
   9  chr9_73899252     HPrz    G    A        0      0        2 
   9  chr9_73899252     ZBoe    G    A        1      2        2 
   9  chr9_73899252     ZGre    G    A        1      2        2 
   9  chr9_73899252     ZHar    G    A        1      2        2 
   9  chr9_73899252   Sample    G    A        0      0        2 
   9  chr9_73901153     AAsi    C    T        0      0        2 
   9  chr9_73901153     AKia    C    T        0      0        2 
   9  chr9_73901153     AOna    C    T        0      0        2 
   9  chr9_73901153     ASom    C    T        0      0        2 
   9  chr9_73901153     HCab    C    T        0      0        2 
   9  chr9_73901153     HPrz    C    T        0      0        2 
   9  chr9_73901153     ZBoe    C    T        1      2        2 
   9  chr9_73901153     ZGre    C    T        0      0        2 
   9  chr9_73901153     ZHar    C    T        0      0        2 
   9  chr9_73901153   Sample    C    T        0      0        2 
   9  chr9_73904651     AAsi    G    A        1      2        2 
   9  chr9_73904651     AKia    G    A        0      0        2 
   9  chr9_73904651     AOna    G    A        0      0        2 
   9  chr9_73904651     ASom    G    A        1      2        2 
   9  chr9_73904651     HCab    G    A        0      0        2 
   9  chr9_73904651     HPrz    G    A        0      0        2 
   9  chr9_73904651     ZBoe    G    A        1      2        2 
   9  chr9_73904651     ZGre    G    A        0      0        2 
   9  chr9_73904651     ZHar    G    A        1      2        2 
   9  chr9_73904651   Sample    G    A        1      2        2 
   9  chr9_73904929     AAsi    A    C        0      0        2 
   9  chr9_73904929     AKia    A    C        1      2        2 
   9  chr9_73904929     AOna    A    C        1      2        2 
   9  chr9_73904929     ASom    A    C        0      0        2 
   9  chr9_73904929     HCab    A    C        0      0        2 
   9  chr9_73904929     HPrz    A    C        0      0        2 
   9  chr9_73904929     ZBoe    A    C        1      2        2 
   9  chr9_73904929     ZGre    A    C        1      2        2 
   9  chr9_73904929     ZHar    A    C        0      0        2 
   9  chr9_73904929   Sample    A    C        0      0        2 
   9  chr9_73904966     AAsi    C    T        0      0        2 
   9  chr9_73904966     AKia    C    T        0      0        2 
   9  chr9_73904966     AOna    C    T        0      0        2 
   9  chr9_73904966     ASom    C    T        0      0        2 
   9  chr9_73904966     HCab    C    T        1      2        2 
   9  chr9_73904966     HPrz    C    T        1      2        2 
   9  chr9_73904966     ZBoe    C    T        0      0        2 
   9  chr9_73904966     ZGre    C    T        0      0        2 
   9  chr9_73904966     ZHar    C    T        1      2        2 
   9  chr9_73904966   Sample    C    T        0      0        2 
   9  chr9_73906913     AAsi    A    G        0      0        2 
   9  chr9_73906913     AKia    A    G        0      0        2 
   9  chr9_73906913     AOna    A    G        0      0        2 
   9  chr9_73906913     ASom    A    G        0      0        2 
   9  chr9_73906913     HCab    A    G        0      0        2 
   9  chr9_73906913     HPrz    A    G        1      2        2 
   9  chr9_73906913     ZBoe    A    G        0      0        2 
   9  chr9_73906913     ZGre    A    G        0      0        2 
   9  chr9_73906913     ZHar    A    G        0      0        2 
   9  chr9_73906913   Sample    A    G        0      0        2 
   9  chr9_73907890     AAsi    A    G        0      0        2 
   9  chr9_73907890     AKia    A    G        1      2        2 
   9  chr9_73907890     AOna    A    G        0      0        2 
   9  chr9_73907890     ASom    A    G        0      0        2 
   9  chr9_73907890     HCab    A    G        0      0        2 
   9  chr9_73907890     HPrz    A    G        0      0        2 
   9  chr9_73907890     ZBoe    A    G        0      0        2 
   9  chr9_73907890     ZGre    A    G        0      0        2 
   9  chr9_73907890     ZHar    A    G        0      0        2 
   9  chr9_73907890   Sample    A    G        0      0        2 
   9  chr9_73908811     AAsi    G    A        0      0        2 
   9  chr9_73908811     AKia    G    A        0      0        2 
   9  chr9_73908811     AOna    G    A        0      0        2 
   9  chr9_73908811     ASom    G    A        0      0        2 
   9  chr9_73908811     HCab    G    A        1      2        2 
   9  chr9_73908811     HPrz    G    A        1      2        2 
   9  chr9_73908811     ZBoe    G    A        0      0        2 
   9  chr9_73908811     ZGre    G    A        0      0        2 
   9  chr9_73908811     ZHar    G    A        0      0        2 
   9  chr9_73908811   Sample    G    A        0      0        2 
   9  chr9_73916380     AAsi    C    T        0      0        2 
   9  chr9_73916380     AKia    C    T        0      0        2 
   9  chr9_73916380     AOna    C    T        0      0        2 
   9  chr9_73916380     ASom    C    T        0      0        2 
   9  chr9_73916380     HCab    C    T        0      0        2 
   9  chr9_73916380     HPrz    C    T        0      0        2 
   9  chr9_73916380     ZBoe    C    T        1      2        2 
   9  chr9_73916380     ZGre    C    T        1      2        2 
   9  chr9_73916380     ZHar    C    T        0      0        2 
   9  chr9_73916380   Sample    C    T        0      0        2 
   9  chr9_73916543     AAsi    T    C        0      0        2 
   9  chr9_73916543     AKia    T    C        1      2        2 
   9  chr9_73916543     AOna    T    C        0      0        2 
   9  chr9_73916543     ASom    T    C        0      0        2 
   9  chr9_73916543     HCab    T    C        0      0        2 
   9  chr9_73916543     HPrz    T    C        0      0        2 
   9  chr9_73916543     ZBoe    T    C        0      0        2 
   9  chr9_73916543     ZGre    T    C        0      0        2 
   9  chr9_73916543     ZHar    T    C        0      0        2 
   9  chr9_73916543   Sample    T    C        0      0        2 
   9  chr9_73921505     AAsi    A    G        0      0        2 
   9  chr9_73921505     AKia    A    G        0      0        2 
   9  chr9_73921505     AOna    A    G        0      0        2 
   9  chr9_73921505     ASom    A    G      0.5      1        2 
   9  chr9_73921505     HCab    A    G        0      0        2 
   9  chr9_73921505     HPrz    A    G        0      0        2 
   9  chr9_73921505     ZBoe    A    G        0      0        2 
   9  chr9_73921505     ZGre    A    G        0      0        2 
   9  chr9_73921505     ZHar    A    G        0      0        2 
   9  chr9_73921505   Sample    A    G        0      0        2 
   9  chr9_73921900     AAsi    T    A        0      0        2 
   9  chr9_73921900     AKia    T    A        0      0        2 
   9  chr9_73921900     AOna    T    A        0      0        2 
   9  chr9_73921900     ASom    T    A        0      0        2 
   9  chr9_73921900     HCab    T    A      0.5      1        2 
   9  chr9_73921900     HPrz    T    A        0      0        2 
   9  chr9_73921900     ZBoe    T    A        0      0        2 
   9  chr9_73921900     ZGre    T    A        0      0        2 
   9  chr9_73921900     ZHar    T    A        0      0        2 
   9  chr9_73921900   Sample    T    A        0      0        2 
   9  chr9_73925409     AAsi    T    C        0      0        2 
   9  chr9_73925409     AKia    T    C        0      0        2 
   9  chr9_73925409     AOna    T    C        0      0        2 
   9  chr9_73925409     ASom    T    C        0      0        2 
   9  chr9_73925409     HCab    T    C        0      0        2 
   9  chr9_73925409     HPrz    T    C        0      0        2 
   9  chr9_73925409     ZBoe    T    C        1      2        2 
   9  chr9_73925409     ZGre    T    C        0      0        2 
   9  chr9_73925409     ZHar    T    C        0      0        2 
   9  chr9_73925409   Sample    T    C        0      0        2 
   9  chr9_73928108     AAsi    A    G        0      0        2 
   9  chr9_73928108     AKia    A    G        0      0        2 
   9  chr9_73928108     AOna    A    G        0      0        2 
   9  chr9_73928108     ASom    A    G        0      0        2 
   9  chr9_73928108     HCab    A    G        0      0        2 
   9  chr9_73928108     HPrz    A    G        0      0        2 
   9  chr9_73928108     ZBoe    A    G        0      0        2 
   9  chr9_73928108     ZGre    A    G        0      0        2 
   9  chr9_73928108     ZHar    A    G      0.5      1        2 
   9  chr9_73928108   Sample    A    G        0      0        2 
   9  chr9_73930200     AAsi    C    T        0      0        2 
   9  chr9_73930200     AKia    C    T        0      0        2 
   9  chr9_73930200     AOna    C    T        0      0        2 
   9  chr9_73930200     ASom    C    T        0      0        2 
   9  chr9_73930200     HCab    C    T        0      0        2 
   9  chr9_73930200     HPrz    C    T        1      2        2 
   9  chr9_73930200     ZBoe    C    T        0      0        2 
   9  chr9_73930200     ZGre    C    T        0      0        2 
   9  chr9_73930200     ZHar    C    T        0      0        2 
   9  chr9_73930200   Sample    C    T        0      0        2 
   9  chr9_73930813     AAsi    C    T        0      0        2 
   9  chr9_73930813     AKia    C    T        0      0        2 
   9  chr9_73930813     AOna    C    T        0      0        2 
   9  chr9_73930813     ASom    C    T        0      0        2 
   9  chr9_73930813     HCab    C    T        0      0        2 
   9  chr9_73930813     HPrz    C    T        0      0        2 
   9  chr9_73930813     ZBoe    C    T      0.5      1        2 
   9  chr9_73930813     ZGre    C    T        0      0        2 
   9  chr9_73930813     ZHar    C    T        0      0        2 
   9  chr9_73930813   Sample    C    T        0      0        2 
   9  chr9_73933880     AAsi    G    A        0      0        2 
   9  chr9_73933880     AKia    G    A        0      0        2 
   9  chr9_73933880     AOna    G    A        0      0        2 
   9  chr9_73933880     ASom    G    A        0      0        2 
   9  chr9_73933880     HCab    G    A        1      2        2 
   9  chr9_73933880     HPrz    G    A        1      2        2 
   9  chr9_73933880     ZBoe    G    A        0      0        2 
   9  chr9_73933880     ZGre    G    A        0      0        2 
   9  chr9_73933880     ZHar    G    A        0      0        2 
   9  chr9_73933880   Sample    G    A        0      0        2 
   9  chr9_73934229     AAsi    G    C        0      0        2 
   9  chr9_73934229     AKia    G    C        0      0        2 
   9  chr9_73934229     AOna    G    C        0      0        2 
   9  chr9_73934229     ASom    G    C        0      0        2 
   9  chr9_73934229     HCab    G    C        1      2        2 
   9  chr9_73934229     HPrz    G    C        0      0        2 
   9  chr9_73934229     ZBoe    G    C        0      0        2 
   9  chr9_73934229     ZGre    G    C        0      0        2 
   9  chr9_73934229     ZHar    G    C        0      0        2 
   9  chr9_73934229   Sample    G    C        0      0        2 
   9  chr9_73938841     AAsi    T    C        0      0        2 
   9  chr9_73938841     AKia    T    C        0      0        2 
   9  chr9_73938841     AOna    T    C        1      2        2 
   9  chr9_73938841     ASom    T    C        0      0        2 
   9  chr9_73938841     HCab    T    C        0      0        2 
   9  chr9_73938841     HPrz    T    C        0      0        2 
   9  chr9_73938841     ZBoe    T    C        0      0        2 
   9  chr9_73938841     ZGre    T    C        0      0        2 
   9  chr9_73938841     ZHar    T    C        0      0        2 
   9  chr9_73938841   Sample    T    C        0      0        2 
   9  chr9_73940909     AAsi    G    A        0      0        2 
   9  chr9_73940909     AKia    G    A        0      0        2 
   9  chr9_73940909     AOna    G    A        0      0        2 
   9  chr9_73940909     ASom    G    A        0      0        2 
   9  chr9_73940909     HCab    G    A        1      2        2 
   9  chr9_73940909     HPrz    G    A        1      2        2 
   9  chr9_73940909     ZBoe    G    A        0      0        2 
   9  chr9_73940909     ZGre    G    A        0      0        2 
   9  chr9_73940909     ZHar    G    A        0      0        2 
   9  chr9_73940909   Sample    G    A        0      0        2 
   9  chr9_73941029     AAsi    T    C        0      0        2 
   9  chr9_73941029     AKia    T    C        0      0        2 
   9  chr9_73941029     AOna    T    C      0.5      1        2 
   9  chr9_73941029     ASom    T    C        0      0        2 
   9  chr9_73941029     HCab    T    C        0      0        2 
   9  chr9_73941029     HPrz    T    C        0      0        2 
   9  chr9_73941029     ZBoe    T    C        0      0        2 
   9  chr9_73941029     ZGre    T    C        0      0        2 
   9  chr9_73941029     ZHar    T    C        0      0        2 
   9  chr9_73941029   Sample    T    C        0      0        2 
   9  chr9_73942545     AAsi    G    A        0      0        2 
   9  chr9_73942545     AKia    G    A        0      0        2 
   9  chr9_73942545     AOna    G    A        0      0        2 
   9  chr9_73942545     ASom    G    A        0      0        2 
   9  chr9_73942545     HCab    G    A        1      2        2 
   9  chr9_73942545     HPrz    G    A        1      2        2 
   9  chr9_73942545     ZBoe    G    A        0      0        2 
   9  chr9_73942545     ZGre    G    A        0      0        2 
   9  chr9_73942545     ZHar    G    A        0      0        2 
   9  chr9_73942545   Sample    G    A        0      0        2 
   9  chr9_73943496     AAsi    C    T        1      2        2 
   9  chr9_73943496     AKia    C    T        0      0        2 
   9  chr9_73943496     AOna    C    T        0      0        2 
   9  chr9_73943496     ASom    C    T        1      2        2 
   9  chr9_73943496     HCab    C    T        1      2        2 
   9  chr9_73943496     HPrz    C    T        1      2        2 
   9  chr9_73943496     ZBoe    C    T        0      0        2 
   9  chr9_73943496     ZGre    C    T        0      0        2 
   9  chr9_73943496     ZHar    C    T        0      0        2 
   9  chr9_73943496   Sample    C    T        1      2        2 
   9  chr9_73944196     AAsi    G    A        1      2        2 
   9  chr9_73944196     AKia    G    A        0      0        2 
   9  chr9_73944196     AOna    G    A        0      0        2 
   9  chr9_73944196     ASom    G    A        1      2        2 
   9  chr9_73944196     HCab    G    A        1      2        2 
   9  chr9_73944196     HPrz    G    A        1      2        2 
   9  chr9_73944196     ZBoe    G    A        0      0        2 
   9  chr9_73944196     ZGre    G    A        0      0        2 
   9  chr9_73944196     ZHar    G    A        0      0        2 
   9  chr9_73944196   Sample    G    A        1      2        2 
   9  chr9_73945092     AAsi    G    A        1      2        2 
   9  chr9_73945092     AKia    G    A        0      0        2 
   9  chr9_73945092     AOna    G    A        0      0        2 
   9  chr9_73945092     ASom    G    A        1      2        2 
   9  chr9_73945092     HCab    G    A        0      0        2 
   9  chr9_73945092     HPrz    G    A        0      0        2 
   9  chr9_73945092     ZBoe    G    A        0      0        2 
   9  chr9_73945092     ZGre    G    A        0      0        2 
   9  chr9_73945092     ZHar    G    A        0      0        2 
   9  chr9_73945092   Sample    G    A        1      2        2 
   9  chr9_73945441     AAsi    G    A        0      0        2 
   9  chr9_73945441     AKia    G    A        1      2        2 
   9  chr9_73945441     AOna    G    A        0      0        2 
   9  chr9_73945441     ASom    G    A        0      0        2 
   9  chr9_73945441     HCab    G    A        0      0        2 
   9  chr9_73945441     HPrz    G    A        0      0        2 
   9  chr9_73945441     ZBoe    G    A        0      0        2 
   9  chr9_73945441     ZGre    G    A        0      0        2 
   9  chr9_73945441     ZHar    G    A        0      0        2 
   9  chr9_73945441   Sample    G    A        0      0        2 
   9  chr9_73947202     AAsi    G    A        0      0        2 
   9  chr9_73947202     AKia    G    A        0      0        2 
   9  chr9_73947202     AOna    G    A        0      0        2 
   9  chr9_73947202     ASom    G    A        0      0        2 
   9  chr9_73947202     HCab    G    A        1      2        2 
   9  chr9_73947202     HPrz    G    A        1      2        2 
   9  chr9_73947202     ZBoe    G    A        0      0        2 
   9  chr9_73947202     ZGre    G    A        0      0        2 
   9  chr9_73947202     ZHar    G    A        0      0        2 
   9  chr9_73947202   Sample    G    A        0      0        2 
   9  chr9_73950086     AAsi    C    G        0      0        2 
   9  chr9_73950086     AKia    C    G        0      0        2 
   9  chr9_73950086     AOna    C    G        0      0        2 
   9  chr9_73950086     ASom    C    G        0      0        2 
   9  chr9_73950086     HCab    C    G        1      2        2 
   9  chr9_73950086     HPrz    C    G        1      2        2 
   9  chr9_73950086     ZBoe    C    G        0      0        2 
   9  chr9_73950086     ZGre    C    G        0      0        2 
   9  chr9_73950086     ZHar    C    G        0      0        2 
   9  chr9_73950086   Sample    C    G        0      0        2 
   9  chr9_73952456     AAsi    G    A        0      0        2 
   9  chr9_73952456     AKia    G    A        0      0        2 
   9  chr9_73952456     AOna    G    A        0      0        2 
   9  chr9_73952456     ASom    G    A        0      0        2 
   9  chr9_73952456     HCab    G    A        1      2        2 
   9  chr9_73952456     HPrz    G    A        1      2        2 
   9  chr9_73952456     ZBoe    G    A        0      0        2 
   9  chr9_73952456     ZGre    G    A        0      0        2 
   9  chr9_73952456     ZHar    G    A        0      0        2 
   9  chr9_73952456   Sample    G    A        0      0        2 
   9  chr9_73953084     AAsi    A    T        0      0        2 
   9  chr9_73953084     AKia    A    T        0      0        2 
   9  chr9_73953084     AOna    A    T        0      0        2 
   9  chr9_73953084     ASom    A    T        0      0        2 
   9  chr9_73953084     HCab    A    T        0      0        2 
   9  chr9_73953084     HPrz    A    T        0      0        2 
   9  chr9_73953084     ZBoe    A    T        1      2        2 
   9  chr9_73953084     ZGre    A    T        1      2        2 
   9  chr9_73953084     ZHar    A    T        0      0        2 
   9  chr9_73953084   Sample    A    T        0      0        2 
   9  chr9_73957842     AAsi    G    T        0      0        2 
   9  chr9_73957842     AKia    G    T        0      0        2 
   9  chr9_73957842     AOna    G    T        0      0        2 
   9  chr9_73957842     ASom    G    T        0      0        2 
   9  chr9_73957842     HCab    G    T        1      2        2 
   9  chr9_73957842     HPrz    G    T        1      2        2 
   9  chr9_73957842     ZBoe    G    T        0      0        2 
   9  chr9_73957842     ZGre    G    T        0      0        2 
   9  chr9_73957842     ZHar    G    T        0      0        2 
   9  chr9_73957842   Sample    G    T        0      0        2 
   9  chr9_73959260     AAsi    A    G        0      0        2 
   9  chr9_73959260     AKia    A    G        0      0        2 
   9  chr9_73959260     AOna    A    G        0      0        2 
   9  chr9_73959260     ASom    A    G        0      0        2 
   9  chr9_73959260     HCab    A    G        1      2        2 
   9  chr9_73959260     HPrz    A    G        1      2        2 
   9  chr9_73959260     ZBoe    A    G        0      0        2 
   9  chr9_73959260     ZGre    A    G        0      0        2 
   9  chr9_73959260     ZHar    A    G        0      0        2 
   9  chr9_73959260   Sample    A    G        0      0        2 
   9  chr9_73960591     AAsi    G    A        0      0        2 
   9  chr9_73960591     AKia    G    A        0      0        2 
   9  chr9_73960591     AOna    G    A        0      0        2 
   9  chr9_73960591     ASom    G    A        0      0        2 
   9  chr9_73960591     HCab    G    A        0      0        2 
   9  chr9_73960591     HPrz    G    A        0      0        2 
   9  chr9_73960591     ZBoe    G    A        1      2        2 
   9  chr9_73960591     ZGre    G    A        0      0        2 
   9  chr9_73960591     ZHar    G    A        0      0        2 
   9  chr9_73960591   Sample    G    A        0      0        2 
   9  chr9_73961336     AAsi    G    C        0      0        2 
   9  chr9_73961336     AKia    G    C        0      0        2 
   9  chr9_73961336     AOna    G    C      0.5      1        2 
   9  chr9_73961336     ASom    G    C        0      0        2 
   9  chr9_73961336     HCab    G    C        0      0        2 
   9  chr9_73961336     HPrz    G    C        0      0        2 
   9  chr9_73961336     ZBoe    G    C        0      0        2 
   9  chr9_73961336     ZGre    G    C        0      0        2 
   9  chr9_73961336     ZHar    G    C        0      0        2 
   9  chr9_73961336   Sample    G    C        0      0        2 
   9  chr9_73961491     AAsi    A    T        0      0        2 
   9  chr9_73961491     AKia    A    T        0      0        2 
   9  chr9_73961491     AOna    A    T        0      0        2 
   9  chr9_73961491     ASom    A    T        0      0        2 
   9  chr9_73961491     HCab    A    T        1      2        2 
   9  chr9_73961491     HPrz    A    T        1      2        2 
   9  chr9_73961491     ZBoe    A    T        0      0        2 
   9  chr9_73961491     ZGre    A    T        0      0        2 
   9  chr9_73961491     ZHar    A    T        0      0        2 
   9  chr9_73961491   Sample    A    T        0      0        2 
   9  chr9_73963558     AAsi    A    G        0      0        2 
   9  chr9_73963558     AKia    A    G        0      0        2 
   9  chr9_73963558     AOna    A    G        0      0        2 
   9  chr9_73963558     ASom    A    G        0      0        2 
   9  chr9_73963558     HCab    A    G        0      0        2 
   9  chr9_73963558     HPrz    A    G        0      0        2 
   9  chr9_73963558     ZBoe    A    G      0.5      1        2 
   9  chr9_73963558     ZGre    A    G        0      0        2 
   9  chr9_73963558     ZHar    A    G        0      0        2 
   9  chr9_73963558   Sample    A    G        0      0        2 
   9  chr9_73964358     AAsi    G    A        0      0        2 
   9  chr9_73964358     AKia    G    A        0      0        2 
   9  chr9_73964358     AOna    G    A        0      0        2 
   9  chr9_73964358     ASom    G    A        0      0        2 
   9  chr9_73964358     HCab    G    A        1      2        2 
   9  chr9_73964358     HPrz    G    A        1      2        2 
   9  chr9_73964358     ZBoe    G    A        0      0        2 
   9  chr9_73964358     ZGre    G    A        0      0        2 
   9  chr9_73964358     ZHar    G    A        0      0        2 
   9  chr9_73964358   Sample    G    A        0      0        2 
   9  chr9_73978505     AAsi    G    C        0      0        2 
   9  chr9_73978505     AKia    G    C        0      0        2 
   9  chr9_73978505     AOna    G    C        0      0        2 
   9  chr9_73978505     ASom    G    C        0      0        2 
   9  chr9_73978505     HCab    G    C        1      2        2 
   9  chr9_73978505     HPrz    G    C        1      2        2 
   9  chr9_73978505     ZBoe    G    C        0      0        2 
   9  chr9_73978505     ZGre    G    C        0      0        2 
   9  chr9_73978505     ZHar    G    C        0      0        2 
   9  chr9_73978505   Sample    G    C        0      0        2 
   9  chr9_73983605     AAsi    A    G        0      0        2 
   9  chr9_73983605     AKia    A    G        0      0        2 
   9  chr9_73983605     AOna    A    G        0      0        2 
   9  chr9_73983605     ASom    A    G        0      0        2 
   9  chr9_73983605     HCab    A    G        0      0        2 
   9  chr9_73983605     HPrz    A    G        0      0        2 
   9  chr9_73983605     ZBoe    A    G      0.5      1        2 
   9  chr9_73983605     ZGre    A    G        0      0        2 
   9  chr9_73983605     ZHar    A    G        0      0        2 
   9  chr9_73983605   Sample    A    G        0      0        2 
   9  chr9_73984011     AAsi    T    G        0      0        2 
   9  chr9_73984011     AKia    T    G      0.5      1        2 
   9  chr9_73984011     AOna    T    G        0      0        2 
   9  chr9_73984011     ASom    T    G        0      0        2 
   9  chr9_73984011     HCab    T    G        0      0        2 
   9  chr9_73984011     HPrz    T    G        0      0        2 
   9  chr9_73984011     ZBoe    T    G        0      0        2 
   9  chr9_73984011     ZGre    T    G        0      0        2 
   9  chr9_73984011     ZHar    T    G        0      0        2 
   9  chr9_73984011   Sample    T    G        0      0        2 
   9  chr9_73984532     AAsi    T    C        0      0        2 
   9  chr9_73984532     AKia    T    C        0      0        2 
   9  chr9_73984532     AOna    T    C        0      0        2 
   9  chr9_73984532     ASom    T    C        0      0        2 
   9  chr9_73984532     HCab    T    C        0      0        2 
   9  chr9_73984532     HPrz    T    C        0      0        2 
   9  chr9_73984532     ZBoe    T    C        0      0        2 
   9  chr9_73984532     ZGre    T    C        0      0        2 
   9  chr9_73984532     ZHar    T    C        1      2        2 
   9  chr9_73984532   Sample    T    C        0      0        2 
   9  chr9_73985572     AAsi    A    G        0      0        2 
   9  chr9_73985572     AKia    A    G        1      2        2 
   9  chr9_73985572     AOna    A    G        0      0        2 
   9  chr9_73985572     ASom    A    G        0      0        2 
   9  chr9_73985572     HCab    A    G        0      0        2 
   9  chr9_73985572     HPrz    A    G        0      0        2 
   9  chr9_73985572     ZBoe    A    G        0      0        2 
   9  chr9_73985572     ZGre    A    G        0      0        2 
   9  chr9_73985572     ZHar    A    G        0      0        2 
   9  chr9_73985572   Sample    A    G        0      0        2 
   9  chr9_73986134     AAsi    T    A        1      2        2 
   9  chr9_73986134     AKia    T    A        0      0        2 
   9  chr9_73986134     AOna    T    A        0      0        2 
   9  chr9_73986134     ASom    T    A        0      0        2 
   9  chr9_73986134     HCab    T    A        0      0        2 
   9  chr9_73986134     HPrz    T    A        0      0        2 
   9  chr9_73986134     ZBoe    T    A        0      0        2 
   9  chr9_73986134     ZGre    T    A        0      0        2 
   9  chr9_73986134     ZHar    T    A        0      0        2 
   9  chr9_73986134   Sample    T    A        1      2        2 
   9  chr9_73987454     AAsi    C    T        1      2        2 
   9  chr9_73987454     AKia    C    T        1      2        2 
   9  chr9_73987454     AOna    C    T        1      2        2 
   9  chr9_73987454     ASom    C    T        1      2        2 
   9  chr9_73987454     HCab    C    T        0      0        2 
   9  chr9_73987454     HPrz    C    T        0      0        2 
   9  chr9_73987454     ZBoe    C    T        0      0        2 
   9  chr9_73987454     ZGre    C    T        0      0        2 
   9  chr9_73987454     ZHar    C    T        0      0        2 
   9  chr9_73987454   Sample    C    T        1      2        2 
   9  chr9_73990886     AAsi    T    C        0      0        2 
   9  chr9_73990886     AKia    T    C        0      0        2 
   9  chr9_73990886     AOna    T    C        0      0        2 
   9  chr9_73990886     ASom    T    C        0      0        2 
   9  chr9_73990886     HCab    T    C        0      0        2 
   9  chr9_73990886     HPrz    T    C        0      0        2 
   9  chr9_73990886     ZBoe    T    C        0      0        2 
   9  chr9_73990886     ZGre    T    C        0      0        2 
   9  chr9_73990886     ZHar    T    C      0.5      1        2 
   9  chr9_73990886   Sample    T    C        0      0        2 
   9  chr9_73993952     AAsi    A    C        0      0        2 
   9  chr9_73993952     AKia    A    C        1      2        2 
   9  chr9_73993952     AOna    A    C        0      0        2 
   9  chr9_73993952     ASom    A    C        0      0        2 
   9  chr9_73993952     HCab    A    C        0      0        2 
   9  chr9_73993952     HPrz    A    C        0      0        2 
   9  chr9_73993952     ZBoe    A    C        0      0        2 
   9  chr9_73993952     ZGre    A    C        0      0        2 
   9  chr9_73993952     ZHar    A    C        0      0        2 
   9  chr9_73993952   Sample    A    C        0      0        2 
   9  chr9_73997325     AAsi    C    T        0      0        2 
   9  chr9_73997325     AKia    C    T        0      0        2 
   9  chr9_73997325     AOna    C    T        0      0        2 
   9  chr9_73997325     ASom    C    T        0      0        2 
   9  chr9_73997325     HCab    C    T        1      2        2 
   9  chr9_73997325     HPrz    C    T        1      2        2 
   9  chr9_73997325     ZBoe    C    T        0      0        2 
   9  chr9_73997325     ZGre    C    T        0      0        2 
   9  chr9_73997325     ZHar    C    T        0      0        2 
   9  chr9_73997325   Sample    C    T        0      0        2 
   9  chr9_74001072     AAsi    G    T        0      0        2 
   9  chr9_74001072     AKia    G    T        0      0        2 
   9  chr9_74001072     AOna    G    T        1      2        2 
   9  chr9_74001072     ASom    G    T        0      0        2 
   9  chr9_74001072     HCab    G    T        0      0        2 
   9  chr9_74001072     HPrz    G    T        0      0        2 
   9  chr9_74001072     ZBoe    G    T        0      0        2 
   9  chr9_74001072     ZGre    G    T        0      0        2 
   9  chr9_74001072     ZHar    G    T        0      0        2 
   9  chr9_74001072   Sample    G    T        0      0        2 
   9  chr9_74002764     AAsi    T    C        0      0        2 
   9  chr9_74002764     AKia    T    C        0      0        2 
   9  chr9_74002764     AOna    T    C        0      0        2 
   9  chr9_74002764     ASom    T    C        0      0        2 
   9  chr9_74002764     HCab    T    C        0      0        2 
   9  chr9_74002764     HPrz    T    C        0      0        2 
   9  chr9_74002764     ZBoe    T    C        0      0        2 
   9  chr9_74002764     ZGre    T    C        1      2        2 
   9  chr9_74002764     ZHar    T    C        0      0        2 
   9  chr9_74002764   Sample    T    C        0      0        2 
   9  chr9_74003985     AAsi    G    A        0      0        2 
   9  chr9_74003985     AKia    G    A        0      0        2 
   9  chr9_74003985     AOna    G    A        0      0        2 
   9  chr9_74003985     ASom    G    A        0      0        2 
   9  chr9_74003985     HCab    G    A        1      2        2 
   9  chr9_74003985     HPrz    G    A        1      2        2 
   9  chr9_74003985     ZBoe    G    A        0      0        2 
   9  chr9_74003985     ZGre    G    A        0      0        2 
   9  chr9_74003985     ZHar    G    A        0      0        2 
   9  chr9_74003985   Sample    G    A        0      0        2 
   9  chr9_74005126     AAsi    A    G        0      0        2 
   9  chr9_74005126     AKia    A    G        0      0        2 
   9  chr9_74005126     AOna    A    G        0      0        2 
   9  chr9_74005126     ASom    A    G        0      0        2 
   9  chr9_74005126     HCab    A    G        1      2        2 
   9  chr9_74005126     HPrz    A    G        1      2        2 
   9  chr9_74005126     ZBoe    A    G        0      0        2 
   9  chr9_74005126     ZGre    A    G        0      0        2 
   9  chr9_74005126     ZHar    A    G        0      0        2 
   9  chr9_74005126   Sample    A    G        0      0        2 
   9  chr9_74010869     AAsi    A    C        0      0        2 
   9  chr9_74010869     AKia    A    C        0      0        2 
   9  chr9_74010869     AOna    A    C        0      0        2 
   9  chr9_74010869     ASom    A    C        0      0        2 
   9  chr9_74010869     HCab    A    C      0.5      1        2 
   9  chr9_74010869     HPrz    A    C        0      0        2 
   9  chr9_74010869     ZBoe    A    C        0      0        2 
   9  chr9_74010869     ZGre    A    C        0      0        2 
   9  chr9_74010869     ZHar    A    C        0      0        2 
   9  chr9_74010869   Sample    A    C        0      0        2 
   9  chr9_74013898     AAsi    A    G        0      0        2 
   9  chr9_74013898     AKia    A    G        0      0        2 
   9  chr9_74013898     AOna    A    G      0.5      1        2 
   9  chr9_74013898     ASom    A    G        0      0        2 
   9  chr9_74013898     HCab    A    G        0      0        2 
   9  chr9_74013898     HPrz    A    G        0      0        2 
   9  chr9_74013898     ZBoe    A    G        0      0        2 
   9  chr9_74013898     ZGre    A    G        0      0        2 
   9  chr9_74013898     ZHar    A    G        0      0        2 
   9  chr9_74013898   Sample    A    G        0      0        2 
   9  chr9_74015501     AAsi    A    C        0      0        2 
   9  chr9_74015501     AKia    A    C        0      0        2 
   9  chr9_74015501     AOna    A    C        0      0        2 
   9  chr9_74015501     ASom    A    C        0      0        2 
   9  chr9_74015501     HCab    A    C        0      0        2 
   9  chr9_74015501     HPrz    A    C        1      2        2 
   9  chr9_74015501     ZBoe    A    C        0      0        2 
   9  chr9_74015501     ZGre    A    C        0      0        2 
   9  chr9_74015501     ZHar    A    C        0      0        2 
   9  chr9_74015501   Sample    A    C        0      0        2 
   9  chr9_74019195     AAsi    C    T        0      0        2 
   9  chr9_74019195     AKia    C    T        0      0        2 
   9  chr9_74019195     AOna    C    T        0      0        2 
   9  chr9_74019195     ASom    C    T        0      0        2 
   9  chr9_74019195     HCab    C    T        0      0        2 
   9  chr9_74019195     HPrz    C    T        0      0        2 
   9  chr9_74019195     ZBoe    C    T      0.5      1        2 
   9  chr9_74019195     ZGre    C    T        0      0        2 
   9  chr9_74019195     ZHar    C    T        0      0        2 
   9  chr9_74019195   Sample    C    T        0      0        2 
   9  chr9_74019990     AAsi    A    G        0      0        2 
   9  chr9_74019990     AKia    A    G      0.5      1        2 
   9  chr9_74019990     AOna    A    G        0      0        2 
   9  chr9_74019990     ASom    A    G        0      0        2 
   9  chr9_74019990     HCab    A    G        0      0        2 
   9  chr9_74019990     HPrz    A    G        0      0        2 
   9  chr9_74019990     ZBoe    A    G        0      0        2 
   9  chr9_74019990     ZGre    A    G        0      0        2 
   9  chr9_74019990     ZHar    A    G        0      0        2 
   9  chr9_74019990   Sample    A    G        0      0        2 
   9  chr9_74022013     AAsi    A    G        0      0        2 
   9  chr9_74022013     AKia    A    G        0      0        2 
   9  chr9_74022013     AOna    A    G      0.5      1        2 
   9  chr9_74022013     ASom    A    G        0      0        2 
   9  chr9_74022013     HCab    A    G        0      0        2 
   9  chr9_74022013     HPrz    A    G        0      0        2 
   9  chr9_74022013     ZBoe    A    G        0      0        2 
   9  chr9_74022013     ZGre    A    G        0      0        2 
   9  chr9_74022013     ZHar    A    G        0      0        2 
   9  chr9_74022013   Sample    A    G        0      0        2 
   9  chr9_74024445     AAsi    C    T        1      2        2 
   9  chr9_74024445     AKia    C    T        0      0        2 
   9  chr9_74024445     AOna    C    T        0      0        2 
   9  chr9_74024445     ASom    C    T        0      0        2 
   9  chr9_74024445     HCab    C    T        0      0        2 
   9  chr9_74024445     HPrz    C    T        0      0        2 
   9  chr9_74024445     ZBoe    C    T        0      0        2 
   9  chr9_74024445     ZGre    C    T        0      0        2 
   9  chr9_74024445     ZHar    C    T        0      0        2 
   9  chr9_74024445   Sample    C    T        0      0        2 
   9  chr9_74025778     AAsi    A    G        0      0        2 
   9  chr9_74025778     AKia    A    G        0      0        2 
   9  chr9_74025778     AOna    A    G        0      0        2 
   9  chr9_74025778     ASom    A    G        0      0        2 
   9  chr9_74025778     HCab    A    G      0.5      1        2 
   9  chr9_74025778     HPrz    A    G        0      0        2 
   9  chr9_74025778     ZBoe    A    G        0      0        2 
   9  chr9_74025778     ZGre    A    G        0      0        2 
   9  chr9_74025778     ZHar    A    G        0      0        2 
   9  chr9_74025778   Sample    A    G        0      0        2 
   9  chr9_74036125     AAsi    C    T        0      0        2 
   9  chr9_74036125     AKia    C    T        1      2        2 
   9  chr9_74036125     AOna    C    T        0      0        2 
   9  chr9_74036125     ASom    C    T        0      0        2 
   9  chr9_74036125     HCab    C    T        0      0        2 
   9  chr9_74036125     HPrz    C    T        0      0        2 
   9  chr9_74036125     ZBoe    C    T        0      0        2 
   9  chr9_74036125     ZGre    C    T        0      0        2 
   9  chr9_74036125     ZHar    C    T        0      0        2 
   9  chr9_74036125   Sample    C    T        0      0        2 
   9  chr9_74038562     AAsi    A    G        0      0        2 
   9  chr9_74038562     AKia    A    G        0      0        2 
   9  chr9_74038562     AOna    A    G      0.5      1        2 
   9  chr9_74038562     ASom    A    G        0      0        2 
   9  chr9_74038562     HCab    A    G        0      0        2 
   9  chr9_74038562     HPrz    A    G        0      0        2 
   9  chr9_74038562     ZBoe    A    G        0      0        2 
   9  chr9_74038562     ZGre    A    G        0      0        2 
   9  chr9_74038562     ZHar    A    G        0      0        2 
   9  chr9_74038562   Sample    A    G        0      0        2 
   9  chr9_74039799     AAsi    C    T        0      0        2 
   9  chr9_74039799     AKia    C    T        0      0        2 
   9  chr9_74039799     AOna    C    T        0      0        2 
   9  chr9_74039799     ASom    C    T        0      0        2 
   9  chr9_74039799     HCab    C    T        0      0        2 
   9  chr9_74039799     HPrz    C    T        0      0        2 
   9  chr9_74039799     ZBoe    C    T        0      0        2 
   9  chr9_74039799     ZGre    C    T      0.5      1        2 
   9  chr9_74039799     ZHar    C    T        0      0        2 
   9  chr9_74039799   Sample    C    T        0      0        2 
   9  chr9_74040090     AAsi    C    A        0      0        2 
   9  chr9_74040090     AKia    C    A        0      0        2 
   9  chr9_74040090     AOna    C    A        0      0        2 
   9  chr9_74040090     ASom    C    A        0      0        2 
   9  chr9_74040090     HCab    C    A        0      0        2 
   9  chr9_74040090     HPrz    C    A        0      0        2 
   9  chr9_74040090     ZBoe    C    A        1      2        2 
   9  chr9_74040090     ZGre    C    A        0      0        2 
   9  chr9_74040090     ZHar    C    A        0      0        2 
   9  chr9_74040090   Sample    C    A        0      0        2 
   9  chr9_74040517     AAsi    T    C      0.5      1        2 
   9  chr9_74040517     AKia    T    C        0      0        2 
   9  chr9_74040517     AOna    T    C        0      0        2 
   9  chr9_74040517     ASom    T    C        0      0        2 
   9  chr9_74040517     HCab    T    C        0      0        2 
   9  chr9_74040517     HPrz    T    C        0      0        2 
   9  chr9_74040517     ZBoe    T    C        0      0        2 
   9  chr9_74040517     ZGre    T    C        0      0        2 
   9  chr9_74040517     ZHar    T    C        0      0        2 
   9  chr9_74040517   Sample    T    C        1      2        2 
   9  chr9_74041675     AAsi    C    A        0      0        2 
   9  chr9_74041675     AKia    C    A        0      0        2 
   9  chr9_74041675     AOna    C    A        0      0        2 
   9  chr9_74041675     ASom    C    A        0      0        2 
   9  chr9_74041675     HCab    C    A        0      0        2 
   9  chr9_74041675     HPrz    C    A        0      0        2 
   9  chr9_74041675     ZBoe    C    A        1      2        2 
   9  chr9_74041675     ZGre    C    A      0.5      1        2 
   9  chr9_74041675     ZHar    C    A        0      0        2 
   9  chr9_74041675   Sample    C    A        0      0        2 
   9  chr9_74048773     AAsi    A    G        0      0        2 
   9  chr9_74048773     AKia    A    G        0      0        2 
   9  chr9_74048773     AOna    A    G      0.5      1        2 
   9  chr9_74048773     ASom    A    G        0      0        2 
   9  chr9_74048773     HCab    A    G        0      0        2 
   9  chr9_74048773     HPrz    A    G        0      0        2 
   9  chr9_74048773     ZBoe    A    G        0      0        2 
   9  chr9_74048773     ZGre    A    G        0      0        2 
   9  chr9_74048773     ZHar    A    G        0      0        2 
   9  chr9_74048773   Sample    A    G        0      0        2 
   9  chr9_74052461     AAsi    T    C        0      0        2 
   9  chr9_74052461     AKia    T    C        0      0        2 
   9  chr9_74052461     AOna    T    C        0      0        2 
   9  chr9_74052461     ASom    T    C        0      0        2 
   9  chr9_74052461     HCab    T    C        0      0        2 
   9  chr9_74052461     HPrz    T    C        0      0        2 
   9  chr9_74052461     ZBoe    T    C      0.5      1        2 
   9  chr9_74052461     ZGre    T    C        0      0        2 
   9  chr9_74052461     ZHar    T    C        0      0        2 
   9  chr9_74052461   Sample    T    C        0      0        2 
   9  chr9_74052950     AAsi    G    A        0      0        2 
   9  chr9_74052950     AKia    G    A        0      0        2 
   9  chr9_74052950     AOna    G    A        0      0        2 
   9  chr9_74052950     ASom    G    A        0      0        2 
   9  chr9_74052950     HCab    G    A        0      0        2 
   9  chr9_74052950     HPrz    G    A        1      2        2 
   9  chr9_74052950     ZBoe    G    A        0      0        2 
   9  chr9_74052950     ZGre    G    A        0      0        2 
   9  chr9_74052950     ZHar    G    A        0      0        2 
   9  chr9_74052950   Sample    G    A        0      0        2 
   9  chr9_74059960     AAsi    C    T        1      2        2 
   9  chr9_74059960     AKia    C    T        1      2        2 
   9  chr9_74059960     AOna    C    T      0.5      1        2 
   9  chr9_74059960     ASom    C    T        1      2        2 
   9  chr9_74059960     HCab    C    T        0      0        2 
   9  chr9_74059960     HPrz    C    T        0      0        2 
   9  chr9_74059960     ZBoe    C    T        0      0        2 
   9  chr9_74059960     ZGre    C    T        0      0        2 
   9  chr9_74059960     ZHar    C    T        0      0        2 
   9  chr9_74059960   Sample    C    T        0      0        2 
   9  chr9_74067781     AAsi    T    G        0      0        2 
   9  chr9_74067781     AKia    T    G        0      0        2 
   9  chr9_74067781     AOna    T    G        0      0        2 
   9  chr9_74067781     ASom    T    G        0      0        2 
   9  chr9_74067781     HCab    T    G        1      2        2 
   9  chr9_74067781     HPrz    T    G        1      2        2 
   9  chr9_74067781     ZBoe    T    G        0      0        2 
   9  chr9_74067781     ZGre    T    G        0      0        2 
   9  chr9_74067781     ZHar    T    G        0      0        2 
   9  chr9_74067781   Sample    T    G        0      0        2 
   9  chr9_74071856     AAsi    T    C        0      0        2 
   9  chr9_74071856     AKia    T    C        0      0        2 
   9  chr9_74071856     AOna    T    C        0      0        2 
   9  chr9_74071856     ASom    T    C        0      0        2 
   9  chr9_74071856     HCab    T    C        1      2        2 
   9  chr9_74071856     HPrz    T    C        1      2        2 
   9  chr9_74071856     ZBoe    T    C        0      0        2 
   9  chr9_74071856     ZGre    T    C        0      0        2 
   9  chr9_74071856     ZHar    T    C        0      0        2 
   9  chr9_74071856   Sample    T    C        0      0        2 
   9  chr9_74073880     AAsi    C    G      0.5      1        2 
   9  chr9_74073880     AKia    C    G        0      0        2 
   9  chr9_74073880     AOna    C    G        0      0        2 
   9  chr9_74073880     ASom    C    G      0.5      1        2 
   9  chr9_74073880     HCab    C    G        0      0        2 
   9  chr9_74073880     HPrz    C    G        0      0        2 
   9  chr9_74073880     ZBoe    C    G        0      0        2 
   9  chr9_74073880     ZGre    C    G        0      0        2 
   9  chr9_74073880     ZHar    C    G        0      0        2 
   9  chr9_74073880   Sample    C    G        0      0        2 
   9  chr9_74085918     AAsi    T    A        0      0        2 
   9  chr9_74085918     AKia    T    A        0      0        2 
   9  chr9_74085918     AOna    T    A        0      0        2 
   9  chr9_74085918     ASom    T    A        0      0        2 
   9  chr9_74085918     HCab    T    A      0.5      1        2 
   9  chr9_74085918     HPrz    T    A        0      0        2 
   9  chr9_74085918     ZBoe    T    A        0      0        2 
   9  chr9_74085918     ZGre    T    A        0      0        2 
   9  chr9_74085918     ZHar    T    A        0      0        2 
   9  chr9_74085918   Sample    T    A        0      0        2 
   9  chr9_74087063     AAsi    T    C        0      0        2 
   9  chr9_74087063     AKia    T    C        0      0        2 
   9  chr9_74087063     AOna    T    C        0      0        2 
   9  chr9_74087063     ASom    T    C        0      0        2 
   9  chr9_74087063     HCab    T    C        0      0        2 
   9  chr9_74087063     HPrz    T    C        0      0        2 
   9  chr9_74087063     ZBoe    T    C        0      0        2 
   9  chr9_74087063     ZGre    T    C        0      0        2 
   9  chr9_74087063     ZHar    T    C        1      2        2 
   9  chr9_74087063   Sample    T    C        0      0        2 
   9  chr9_74089028     AAsi    T    C        0      0        2 
   9  chr9_74089028     AKia    T    C        0      0        2 
   9  chr9_74089028     AOna    T    C        0      0        2 
   9  chr9_74089028     ASom    T    C        0      0        2 
   9  chr9_74089028     HCab    T    C        0      0        2 
   9  chr9_74089028     HPrz    T    C        1      2        2 
   9  chr9_74089028     ZBoe    T    C        0      0        2 
   9  chr9_74089028     ZGre    T    C        0      0        2 
   9  chr9_74089028     ZHar    T    C        0      0        2 
   9  chr9_74089028   Sample    T    C        0      0        2 
   9  chr9_74094980     AAsi    G    A      0.5      1        2 
   9  chr9_74094980     AKia    G    A        0      0        2 
   9  chr9_74094980     AOna    G    A        0      0        2 
   9  chr9_74094980     ASom    G    A        0      0        2 
   9  chr9_74094980     HCab    G    A        0      0        2 
   9  chr9_74094980     HPrz    G    A        0      0        2 
   9  chr9_74094980     ZBoe    G    A        0      0        2 
   9  chr9_74094980     ZGre    G    A        0      0        2 
   9  chr9_74094980     ZHar    G    A        0      0        2 
   9  chr9_74094980   Sample    G    A        1      2        2 
   9  chr9_74098539     AAsi    C    G        0      0        2 
   9  chr9_74098539     AKia    C    G        0      0        2 
   9  chr9_74098539     AOna    C    G      0.5      1        2 
   9  chr9_74098539     ASom    C    G        0      0        2 
   9  chr9_74098539     HCab    C    G        0      0        2 
   9  chr9_74098539     HPrz    C    G        0      0        2 
   9  chr9_74098539     ZBoe    C    G        0      0        2 
   9  chr9_74098539     ZGre    C    G        0      0        2 
   9  chr9_74098539     ZHar    C    G        0      0        2 
   9  chr9_74098539   Sample    C    G        0      0        2 
   9  chr9_74098875     AAsi    A    G        0      0        2 
   9  chr9_74098875     AKia    A    G        0      0        2 
   9  chr9_74098875     AOna    A    G        0      0        2 
   9  chr9_74098875     ASom    A    G        0      0        2 
   9  chr9_74098875     HCab    A    G        0      0        2 
   9  chr9_74098875     HPrz    A    G        0      0        2 
   9  chr9_74098875     ZBoe    A    G      0.5      1        2 
   9  chr9_74098875     ZGre    A    G        0      0        2 
   9  chr9_74098875     ZHar    A    G        0      0        2 
   9  chr9_74098875   Sample    A    G        0      0        2 
   9  chr9_74102350     AAsi    T    C        0      0        2 
   9  chr9_74102350     AKia    T    C        0      0        2 
   9  chr9_74102350     AOna    T    C        0      0        2 
   9  chr9_74102350     ASom    T    C        0      0        2 
   9  chr9_74102350     HCab    T    C        0      0        2 
   9  chr9_74102350     HPrz    T    C        0      0        2 
   9  chr9_74102350     ZBoe    T    C        0      0        2 
   9  chr9_74102350     ZGre    T    C        1      2        2 
   9  chr9_74102350     ZHar    T    C        0      0        2 
   9  chr9_74102350   Sample    T    C        0      0        2 
   9  chr9_74103516     AAsi    G    A        0      0        2 
   9  chr9_74103516     AKia    G    A        0      0        2 
   9  chr9_74103516     AOna    G    A        0      0        2 
   9  chr9_74103516     ASom    G    A        0      0        2 
   9  chr9_74103516     HCab    G    A        1      2        2 
   9  chr9_74103516     HPrz    G    A        1      2        2 
   9  chr9_74103516     ZBoe    G    A        0      0        2 
   9  chr9_74103516     ZGre    G    A        0      0        2 
   9  chr9_74103516     ZHar    G    A        0      0        2 
   9  chr9_74103516   Sample    G    A        0      0        2 
   9  chr9_74106121     AAsi    C    T        0      0        2 
   9  chr9_74106121     AKia    C    T      0.5      1        2 
   9  chr9_74106121     AOna    C    T        0      0        2 
   9  chr9_74106121     ASom    C    T        0      0        2 
   9  chr9_74106121     HCab    C    T        0      0        2 
   9  chr9_74106121     HPrz    C    T        0      0        2 
   9  chr9_74106121     ZBoe    C    T        0      0        2 
   9  chr9_74106121     ZGre    C    T        0      0        2 
   9  chr9_74106121     ZHar    C    T        0      0        2 
   9  chr9_74106121   Sample    C    T        0      0        2 
   9  chr9_74108336     AAsi    T    C        0      0        2 
   9  chr9_74108336     AKia    T    C        0      0        2 
   9  chr9_74108336     AOna    T    C        0      0        2 
   9  chr9_74108336     ASom    T    C      0.5      1        2 
   9  chr9_74108336     HCab    T    C        0      0        2 
   9  chr9_74108336     HPrz    T    C        1      2        2 
   9  chr9_74108336     ZBoe    T    C        0      0        2 
   9  chr9_74108336     ZGre    T    C        0      0        2 
   9  chr9_74108336     ZHar    T    C        0      0        2 
   9  chr9_74108336   Sample    T    C        0      0        2 
   9  chr9_74108665     AAsi    T    C        0      0        2 
   9  chr9_74108665     AKia    T    C      0.5      1        2 
   9  chr9_74108665     AOna    T    C        0      0        2 
   9  chr9_74108665     ASom    T    C        0      0        2 
   9  chr9_74108665     HCab    T    C        0      0        2 
   9  chr9_74108665     HPrz    T    C        0      0        2 
   9  chr9_74108665     ZBoe    T    C        0      0        2 
   9  chr9_74108665     ZGre    T    C        0      0        2 
   9  chr9_74108665     ZHar    T    C        0      0        2 
   9  chr9_74108665   Sample    T    C        0      0        2 
   9  chr9_74116522     AAsi    A    G        0      0        2 
   9  chr9_74116522     AKia    A    G        0      0        2 
   9  chr9_74116522     AOna    A    G        0      0        2 
   9  chr9_74116522     ASom    A    G        0      0        2 
   9  chr9_74116522     HCab    A    G        0      0        2 
   9  chr9_74116522     HPrz    A    G        0      0        2 
   9  chr9_74116522     ZBoe    A    G      0.5      1        2 
   9  chr9_74116522     ZGre    A    G        0      0        2 
   9  chr9_74116522     ZHar    A    G        0      0        2 
   9  chr9_74116522   Sample    A    G        0      0        2 
   9  chr9_74117648     AAsi    A    G        1      2        2 
   9  chr9_74117648     AKia    A    G        1      2        2 
   9  chr9_74117648     AOna    A    G        1      2        2 
   9  chr9_74117648     ASom    A    G        1      2        2 
   9  chr9_74117648     HCab    A    G        0      0        2 
   9  chr9_74117648     HPrz    A    G        0      0        2 
   9  chr9_74117648     ZBoe    A    G        0      0        2 
   9  chr9_74117648     ZGre    A    G        0      0        2 
   9  chr9_74117648     ZHar    A    G        0      0        2 
   9  chr9_74117648   Sample    A    G        1      2        2 
   9  chr9_74119932     AAsi    C    T        0      0        2 
   9  chr9_74119932     AKia    C    T        0      0        2 
   9  chr9_74119932     AOna    C    T        0      0        2 
   9  chr9_74119932     ASom    C    T        0      0        2 
   9  chr9_74119932     HCab    C    T        1      2        2 
   9  chr9_74119932     HPrz    C    T        1      2        2 
   9  chr9_74119932     ZBoe    C    T        0      0        2 
   9  chr9_74119932     ZGre    C    T        0      0        2 
   9  chr9_74119932     ZHar    C    T        0      0        2 
   9  chr9_74119932   Sample    C    T        0      0        2 
   9  chr9_74120262     AAsi    A    G        0      0        2 
   9  chr9_74120262     AKia    A    G        0      0        2 
   9  chr9_74120262     AOna    A    G        0      0        2 
   9  chr9_74120262     ASom    A    G        0      0        2 
   9  chr9_74120262     HCab    A    G        0      0        2 
   9  chr9_74120262     HPrz    A    G        1      2        2 
   9  chr9_74120262     ZBoe    A    G        0      0        2 
   9  chr9_74120262     ZGre    A    G        0      0        2 
   9  chr9_74120262     ZHar    A    G        0      0        2 
   9  chr9_74120262   Sample    A    G        0      0        2 
   9  chr9_74121754     AAsi    A    G        0      0        2 
   9  chr9_74121754     AKia    A    G        0      0        2 
   9  chr9_74121754     AOna    A    G        0      0        2 
   9  chr9_74121754     ASom    A    G        0      0        2 
   9  chr9_74121754     HCab    A    G        0      0        2 
   9  chr9_74121754     HPrz    A    G        0      0        2 
   9  chr9_74121754     ZBoe    A    G        0      0        2 
   9  chr9_74121754     ZGre    A    G      0.5      1        2 
   9  chr9_74121754     ZHar    A    G        0      0        2 
   9  chr9_74121754   Sample    A    G        0      0        2 
   9  chr9_74122850     AAsi    C    T        0      0        2 
   9  chr9_74122850     AKia    C    T        0      0        2 
   9  chr9_74122850     AOna    C    T        0      0        2 
   9  chr9_74122850     ASom    C    T        0      0        2 
   9  chr9_74122850     HCab    C    T        1      2        2 
   9  chr9_74122850     HPrz    C    T        1      2        2 
   9  chr9_74122850     ZBoe    C    T        0      0        2 
   9  chr9_74122850     ZGre    C    T        0      0        2 
   9  chr9_74122850     ZHar    C    T        0      0        2 
   9  chr9_74122850   Sample    C    T        0      0        2 
   9  chr9_74125327     AAsi    A    G        0      0        2 
   9  chr9_74125327     AKia    A    G        0      0        2 
   9  chr9_74125327     AOna    A    G        0      0        2 
   9  chr9_74125327     ASom    A    G        0      0        2 
   9  chr9_74125327     HCab    A    G      0.5      1        2 
   9  chr9_74125327     HPrz    A    G        0      0        2 
   9  chr9_74125327     ZBoe    A    G        0      0        2 
   9  chr9_74125327     ZGre    A    G        0      0        2 
   9  chr9_74125327     ZHar    A    G        0      0        2 
   9  chr9_74125327   Sample    A    G        0      0        2 
   9  chr9_74130759     AAsi    G    A        0      0        2 
   9  chr9_74130759     AKia    G    A        0      0        2 
   9  chr9_74130759     AOna    G    A        0      0        2 
   9  chr9_74130759     ASom    G    A        0      0        2 
   9  chr9_74130759     HCab    G    A        1      2        2 
   9  chr9_74130759     HPrz    G    A        1      2        2 
   9  chr9_74130759     ZBoe    G    A        0      0        2 
   9  chr9_74130759     ZGre    G    A        0      0        2 
   9  chr9_74130759     ZHar    G    A        0      0        2 
   9  chr9_74130759   Sample    G    A        0      0        2 
   9  chr9_74132088     AAsi    T    C        0      0        2 
   9  chr9_74132088     AKia    T    C        0      0        2 
   9  chr9_74132088     AOna    T    C        0      0        2 
   9  chr9_74132088     ASom    T    C        0      0        2 
   9  chr9_74132088     HCab    T    C        1      2        2 
   9  chr9_74132088     HPrz    T    C        1      2        2 
   9  chr9_74132088     ZBoe    T    C        0      0        2 
   9  chr9_74132088     ZGre    T    C        0      0        2 
   9  chr9_74132088     ZHar    T    C        0      0        2 
   9  chr9_74132088   Sample    T    C        0      0        2 
   9  chr9_74132937     AAsi    T    C        0      0        2 
   9  chr9_74132937     AKia    T    C        0      0        2 
   9  chr9_74132937     AOna    T    C        0      0        2 
   9  chr9_74132937     ASom    T    C        0      0        2 
   9  chr9_74132937     HCab    T    C        0      0        2 
   9  chr9_74132937     HPrz    T    C        0      0        2 
   9  chr9_74132937     ZBoe    T    C        1      2        2 
   9  chr9_74132937     ZGre    T    C        0      0        2 
   9  chr9_74132937     ZHar    T    C        0      0        2 
   9  chr9_74132937   Sample    T    C        0      0        2 
   9  chr9_74134603     AAsi    T    A        1      2        2 
   9  chr9_74134603     AKia    T    A        0      0        2 
   9  chr9_74134603     AOna    T    A        0      0        2 
   9  chr9_74134603     ASom    T    A        1      2        2 
   9  chr9_74134603     HCab    T    A        1      2        2 
   9  chr9_74134603     HPrz    T    A        1      2        2 
   9  chr9_74134603     ZBoe    T    A        0      0        2 
   9  chr9_74134603     ZGre    T    A        0      0        2 
   9  chr9_74134603     ZHar    T    A        0      0        2 
   9  chr9_74134603   Sample    T    A        1      2        2 
   9  chr9_74134610     AAsi    T    G        0      0        2 
   9  chr9_74134610     AKia    T    G        0      0        2 
   9  chr9_74134610     AOna    T    G        0      0        2 
   9  chr9_74134610     ASom    T    G      0.5      1        2 
   9  chr9_74134610     HCab    T    G        0      0        2 
   9  chr9_74134610     HPrz    T    G        0      0        2 
   9  chr9_74134610     ZBoe    T    G        0      0        2 
   9  chr9_74134610     ZGre    T    G        0      0        2 
   9  chr9_74134610     ZHar    T    G        0      0        2 
   9  chr9_74134610   Sample    T    G        0      0        2 
   9  chr9_74138619     AAsi    T    C      0.5      1        2 
   9  chr9_74138619     AKia    T    C        0      0        2 
   9  chr9_74138619     AOna    T    C        0      0        2 
   9  chr9_74138619     ASom    T    C        0      0        2 
   9  chr9_74138619     HCab    T    C        0      0        2 
   9  chr9_74138619     HPrz    T    C        0      0        2 
   9  chr9_74138619     ZBoe    T    C        0      0        2 
   9  chr9_74138619     ZGre    T    C        0      0        2 
   9  chr9_74138619     ZHar    T    C        0      0        2 
   9  chr9_74138619   Sample    T    C        0      0        2 
   9  chr9_74147838     AAsi    A    G        0      0        2 
   9  chr9_74147838     AKia    A    G        0      0        2 
   9  chr9_74147838     AOna    A    G        0      0        2 
   9  chr9_74147838     ASom    A    G        0      0        2 
   9  chr9_74147838     HCab    A    G        1      2        2 
   9  chr9_74147838     HPrz    A    G        1      2        2 
   9  chr9_74147838     ZBoe    A    G        0      0        2 
   9  chr9_74147838     ZGre    A    G        0      0        2 
   9  chr9_74147838     ZHar    A    G        0      0        2 
   9  chr9_74147838   Sample    A    G        0      0        2 
   9  chr9_74151908     AAsi    C    A        0      0        2 
   9  chr9_74151908     AKia    C    A        0      0        2 
   9  chr9_74151908     AOna    C    A        0      0        2 
   9  chr9_74151908     ASom    C    A        0      0        2 
   9  chr9_74151908     HCab    C    A        0      0        2 
   9  chr9_74151908     HPrz    C    A        0      0        2 
   9  chr9_74151908     ZBoe    C    A      0.5      1        2 
   9  chr9_74151908     ZGre    C    A        0      0        2 
   9  chr9_74151908     ZHar    C    A        0      0        2 
   9  chr9_74151908   Sample    C    A        0      0        2 
   9  chr9_74155671     AAsi    T    C        0      0        2 
   9  chr9_74155671     AKia    T    C        0      0        2 
   9  chr9_74155671     AOna    T    C        0      0        2 
   9  chr9_74155671     ASom    T    C        0      0        2 
   9  chr9_74155671     HCab    T    C        1      2        2 
   9  chr9_74155671     HPrz    T    C        1      2        2 
   9  chr9_74155671     ZBoe    T    C        0      0        2 
   9  chr9_74155671     ZGre    T    C        0      0        2 
   9  chr9_74155671     ZHar    T    C        0      0        2 
   9  chr9_74155671   Sample    T    C        0      0        2 
   9  chr9_74160115     AAsi    T    C        0      0        2 
   9  chr9_74160115     AKia    T    C        0      0        2 
   9  chr9_74160115     AOna    T    C        0      0        2 
   9  chr9_74160115     ASom    T    C        0      0        2 
   9  chr9_74160115     HCab    T    C        0      0        2 
   9  chr9_74160115     HPrz    T    C        0      0        2 
   9  chr9_74160115     ZBoe    T    C        0      0        2 
   9  chr9_74160115     ZGre    T    C        0      0        2 
   9  chr9_74160115     ZHar    T    C        1      2        2 
   9  chr9_74160115   Sample    T    C        0      0        2 
   9  chr9_74167083     AAsi    A    G        0      0        2 
   9  chr9_74167083     AKia    A    G        0      0        2 
   9  chr9_74167083     AOna    A    G        0      0        2 
   9  chr9_74167083     ASom    A    G        0      0        2 
   9  chr9_74167083     HCab    A    G        0      0        2 
   9  chr9_74167083     HPrz    A    G        0      0        2 
   9  chr9_74167083     ZBoe    A    G      0.5      1        2 
   9  chr9_74167083     ZGre    A    G        0      0        2 
   9  chr9_74167083     ZHar    A    G        0      0        2 
   9  chr9_74167083   Sample    A    G        0      0        2 
   9  chr9_74167416     AAsi    G    C        0      0        2 
   9  chr9_74167416     AKia    G    C        0      0        2 
   9  chr9_74167416     AOna    G    C        0      0        2 
   9  chr9_74167416     ASom    G    C        0      0        2 
   9  chr9_74167416     HCab    G    C        0      0        2 
   9  chr9_74167416     HPrz    G    C        0      0        2 
   9  chr9_74167416     ZBoe    G    C        1      2        2 
   9  chr9_74167416     ZGre    G    C        0      0        2 
   9  chr9_74167416     ZHar    G    C        0      0        2 
   9  chr9_74167416   Sample    G    C        0      0        2 
   9  chr9_74172566     AAsi    A    G        0      0        2 
   9  chr9_74172566     AKia    A    G        1      2        2 
   9  chr9_74172566     AOna    A    G      0.5      1        2 
   9  chr9_74172566     ASom    A    G        0      0        2 
   9  chr9_74172566     HCab    A    G        0      0        2 
   9  chr9_74172566     HPrz    A    G        0      0        2 
   9  chr9_74172566     ZBoe    A    G        0      0        2 
   9  chr9_74172566     ZGre    A    G        0      0        2 
   9  chr9_74172566     ZHar    A    G        0      0        2 
   9  chr9_74172566   Sample    A    G        0      0        2 
   9  chr9_74176593     AAsi    G    T        0      0        2 
   9  chr9_74176593     AKia    G    T        0      0        2 
   9  chr9_74176593     AOna    G    T        0      0        2 
   9  chr9_74176593     ASom    G    T        0      0        2 
   9  chr9_74176593     HCab    G    T        1      2        2 
   9  chr9_74176593     HPrz    G    T        1      2        2 
   9  chr9_74176593     ZBoe    G    T        0      0        2 
   9  chr9_74176593     ZGre    G    T        0      0        2 
   9  chr9_74176593     ZHar    G    T        0      0        2 
   9  chr9_74176593   Sample    G    T        0      0        2 
   9  chr9_74177920     AAsi    C    G        0      0        2 
   9  chr9_74177920     AKia    C    G        0      0        2 
   9  chr9_74177920     AOna    C    G      0.5      1        2 
   9  chr9_74177920     ASom    C    G        0      0        2 
   9  chr9_74177920     HCab    C    G        0      0        2 
   9  chr9_74177920     HPrz    C    G        0      0        2 
   9  chr9_74177920     ZBoe    C    G        0      0        2 
   9  chr9_74177920     ZGre    C    G        0      0        2 
   9  chr9_74177920     ZHar    C    G        0      0        2 
   9  chr9_74177920   Sample    C    G        0      0        2 
   9  chr9_74180348     AAsi    T    C        0      0        2 
   9  chr9_74180348     AKia    T    C        0      0        2 
   9  chr9_74180348     AOna    T    C        0      0        2 
   9  chr9_74180348     ASom    T    C        0      0        2 
   9  chr9_74180348     HCab    T    C        0      0        2 
   9  chr9_74180348     HPrz    T    C        0      0        2 
   9  chr9_74180348     ZBoe    T    C        1      2        2 
   9  chr9_74180348     ZGre    T    C        0      0        2 
   9  chr9_74180348     ZHar    T    C        0      0        2 
   9  chr9_74180348   Sample    T    C        0      0        2 
   9  chr9_74181028     AAsi    T    C        0      0        2 
   9  chr9_74181028     AKia    T    C        0      0        2 
   9  chr9_74181028     AOna    T    C      0.5      1        2 
   9  chr9_74181028     ASom    T    C        0      0        2 
   9  chr9_74181028     HCab    T    C        0      0        2 
   9  chr9_74181028     HPrz    T    C        0      0        2 
   9  chr9_74181028     ZBoe    T    C        0      0        2 
   9  chr9_74181028     ZGre    T    C        0      0        2 
   9  chr9_74181028     ZHar    T    C        0      0        2 
   9  chr9_74181028   Sample    T    C        0      0        2 
   9  chr9_74189304     AAsi    A    T        0      0        2 
   9  chr9_74189304     AKia    A    T        0      0        2 
   9  chr9_74189304     AOna    A    T        0      0        2 
   9  chr9_74189304     ASom    A    T        0      0        2 
   9  chr9_74189304     HCab    A    T        0      0        2 
   9  chr9_74189304     HPrz    A    T        1      2        2 
   9  chr9_74189304     ZBoe    A    T        0      0        2 
   9  chr9_74189304     ZGre    A    T        0      0        2 
   9  chr9_74189304     ZHar    A    T        0      0        2 
   9  chr9_74189304   Sample    A    T        0      0        2 
   9  chr9_74189764     AAsi    C    T        0      0        2 
   9  chr9_74189764     AKia    C    T        0      0        2 
   9  chr9_74189764     AOna    C    T        0      0        2 
   9  chr9_74189764     ASom    C    T        0      0        2 
   9  chr9_74189764     HCab    C    T        1      2        2 
   9  chr9_74189764     HPrz    C    T        1      2        2 
   9  chr9_74189764     ZBoe    C    T        0      0        2 
   9  chr9_74189764     ZGre    C    T        0      0        2 
   9  chr9_74189764     ZHar    C    T        0      0        2 
   9  chr9_74189764   Sample    C    T        0      0        2 
   9  chr9_74189909     AAsi    T    C        0      0        2 
   9  chr9_74189909     AKia    T    C        0      0        2 
   9  chr9_74189909     AOna    T    C        0      0        2 
   9  chr9_74189909     ASom    T    C        0      0        2 
   9  chr9_74189909     HCab    T    C        0      0        2 
   9  chr9_74189909     HPrz    T    C        0      0        2 
   9  chr9_74189909     ZBoe    T    C        0      0        2 
   9  chr9_74189909     ZGre    T    C      0.5      1        2 
   9  chr9_74189909     ZHar    T    C        0      0        2 
   9  chr9_74189909   Sample    T    C        0      0        2 
   9  chr9_74190009     AAsi    A    G        0      0        2 
   9  chr9_74190009     AKia    A    G      0.5      1        2 
   9  chr9_74190009     AOna    A    G        1      2        2 
   9  chr9_74190009     ASom    A    G        0      0        2 
   9  chr9_74190009     HCab    A    G        0      0        2 
   9  chr9_74190009     HPrz    A    G        0      0        2 
   9  chr9_74190009     ZBoe    A    G        0      0        2 
   9  chr9_74190009     ZGre    A    G        0      0        2 
   9  chr9_74190009     ZHar    A    G        0      0        2 
   9  chr9_74190009   Sample    A    G        0      0        2 
   9  chr9_74191559     AAsi    T    C        0      0        2 
   9  chr9_74191559     AKia    T    C        0      0        2 
   9  chr9_74191559     AOna    T    C        0      0        2 
   9  chr9_74191559     ASom    T    C        0      0        2 
   9  chr9_74191559     HCab    T    C      0.5      1        2 
   9  chr9_74191559     HPrz    T    C        0      0        2 
   9  chr9_74191559     ZBoe    T    C        0      0        2 
   9  chr9_74191559     ZGre    T    C        0      0        2 
   9  chr9_74191559     ZHar    T    C        0      0        2 
   9  chr9_74191559   Sample    T    C        0      0        2 
   9  chr9_74203201     AAsi    T    C        0      0        2 
   9  chr9_74203201     AKia    T    C        0      0        2 
   9  chr9_74203201     AOna    T    C        0      0        2 
   9  chr9_74203201     ASom    T    C        0      0        2 
   9  chr9_74203201     HCab    T    C        0      0        2 
   9  chr9_74203201     HPrz    T    C        0      0        2 
   9  chr9_74203201     ZBoe    T    C        1      2        2 
   9  chr9_74203201     ZGre    T    C        0      0        2 
   9  chr9_74203201     ZHar    T    C        0      0        2 
   9  chr9_74203201   Sample    T    C        0      0        2 
   9  chr9_74206330     AAsi    C    G        0      0        2 
   9  chr9_74206330     AKia    C    G        0      0        2 
   9  chr9_74206330     AOna    C    G        0      0        2 
   9  chr9_74206330     ASom    C    G        0      0        2 
   9  chr9_74206330     HCab    C    G        1      2        2 
   9  chr9_74206330     HPrz    C    G        1      2        2 
   9  chr9_74206330     ZBoe    C    G        0      0        2 
   9  chr9_74206330     ZGre    C    G        0      0        2 
   9  chr9_74206330     ZHar    C    G        0      0        2 
   9  chr9_74206330   Sample    C    G        0      0        2 
   9  chr9_74211824     AAsi    A    C        0      0        2 
   9  chr9_74211824     AKia    A    C        0      0        2 
   9  chr9_74211824     AOna    A    C        1      2        2 
   9  chr9_74211824     ASom    A    C        0      0        2 
   9  chr9_74211824     HCab    A    C        0      0        2 
   9  chr9_74211824     HPrz    A    C        0      0        2 
   9  chr9_74211824     ZBoe    A    C        0      0        2 
   9  chr9_74211824     ZGre    A    C        0      0        2 
   9  chr9_74211824     ZHar    A    C        0      0        2 
   9  chr9_74211824   Sample    A    C        0      0        2 
   9  chr9_74212282     AAsi    G    A        0      0        2 
   9  chr9_74212282     AKia    G    A        0      0        2 
   9  chr9_74212282     AOna    G    A        0      0        2 
   9  chr9_74212282     ASom    G    A        0      0        2 
   9  chr9_74212282     HCab    G    A        1      2        2 
   9  chr9_74212282     HPrz    G    A        1      2        2 
   9  chr9_74212282     ZBoe    G    A        0      0        2 
   9  chr9_74212282     ZGre    G    A        0      0        2 
   9  chr9_74212282     ZHar    G    A        0      0        2 
   9  chr9_74212282   Sample    G    A        0      0        2 
   9  chr9_74214037     AAsi    T    C        0      0        2 
   9  chr9_74214037     AKia    T    C        0      0        2 
   9  chr9_74214037     AOna    T    C        0      0        2 
   9  chr9_74214037     ASom    T    C        0      0        2 
   9  chr9_74214037     HCab    T    C        0      0        2 
   9  chr9_74214037     HPrz    T    C        0      0        2 
   9  chr9_74214037     ZBoe    T    C      0.5      1        2 
   9  chr9_74214037     ZGre    T    C        0      0        2 
   9  chr9_74214037     ZHar    T    C        0      0        2 
   9  chr9_74214037   Sample    T    C        0      0        2 
   9  chr9_74221582     AAsi    A    G        0      0        2 
   9  chr9_74221582     AKia    A    G        0      0        2 
   9  chr9_74221582     AOna    A    G        0      0        2 
   9  chr9_74221582     ASom    A    G        0      0        2 
   9  chr9_74221582     HCab    A    G        0      0        2 
   9  chr9_74221582     HPrz    A    G        0      0        2 
   9  chr9_74221582     ZBoe    A    G      0.5      1        2 
   9  chr9_74221582     ZGre    A    G        0      0        2 
   9  chr9_74221582     ZHar    A    G        0      0        2 
   9  chr9_74221582   Sample    A    G        0      0        2 
   9  chr9_74222759     AAsi    T    C      0.5      1        2 
   9  chr9_74222759     AKia    T    C        0      0        2 
   9  chr9_74222759     AOna    T    C        0      0        2 
   9  chr9_74222759     ASom    T    C      0.5      1        2 
   9  chr9_74222759     HCab    T    C        0      0        2 
   9  chr9_74222759     HPrz    T    C        0      0        2 
   9  chr9_74222759     ZBoe    T    C        0      0        2 
   9  chr9_74222759     ZGre    T    C        0      0        2 
   9  chr9_74222759     ZHar    T    C        0      0        2 
   9  chr9_74222759   Sample    T    C        0      0        2 
   9  chr9_74223864     AAsi    T    C        0      0        2 
   9  chr9_74223864     AKia    T    C        0      0        2 
   9  chr9_74223864     AOna    T    C        0      0        2 
   9  chr9_74223864     ASom    T    C        0      0        2 
   9  chr9_74223864     HCab    T    C        0      0        2 
   9  chr9_74223864     HPrz    T    C        0      0        2 
   9  chr9_74223864     ZBoe    T    C        0      0        2 
   9  chr9_74223864     ZGre    T    C        1      2        2 
   9  chr9_74223864     ZHar    T    C        0      0        2 
   9  chr9_74223864   Sample    T    C        0      0        2 
   9  chr9_74226179     AAsi    G    C      0.5      1        2 
   9  chr9_74226179     AKia    G    C        0      0        2 
   9  chr9_74226179     AOna    G    C        0      0        2 
   9  chr9_74226179     ASom    G    C        0      0        2 
   9  chr9_74226179     HCab    G    C        0      0        2 
   9  chr9_74226179     HPrz    G    C        0      0        2 
   9  chr9_74226179     ZBoe    G    C        0      0        2 
   9  chr9_74226179     ZGre    G    C        0      0        2 
   9  chr9_74226179     ZHar    G    C        0      0        2 
   9  chr9_74226179   Sample    G    C        1      2        2 
   9  chr9_74227734     AAsi    T    C        0      0        2 
   9  chr9_74227734     AKia    T    C        0      0        2 
   9  chr9_74227734     AOna    T    C        0      0        2 
   9  chr9_74227734     ASom    T    C        0      0        2 
   9  chr9_74227734     HCab    T    C        0      0        2 
   9  chr9_74227734     HPrz    T    C        0      0        2 
   9  chr9_74227734     ZBoe    T    C        0      0        2 
   9  chr9_74227734     ZGre    T    C        0      0        2 
   9  chr9_74227734     ZHar    T    C        1      2        2 
   9  chr9_74227734   Sample    T    C        0      0        2 
   9  chr9_74229972     AAsi    C    T        0      0        2 
   9  chr9_74229972     AKia    C    T        0      0        2 
   9  chr9_74229972     AOna    C    T        1      2        2 
   9  chr9_74229972     ASom    C    T        0      0        2 
   9  chr9_74229972     HCab    C    T        0      0        2 
   9  chr9_74229972     HPrz    C    T        0      0        2 
   9  chr9_74229972     ZBoe    C    T        1      2        2 
   9  chr9_74229972     ZGre    C    T        1      2        2 
   9  chr9_74229972     ZHar    C    T        1      2        2 
   9  chr9_74229972   Sample    C    T        0      0        2 
   9  chr9_74233770     AAsi    T    C        1      2        2 
   9  chr9_74233770     AKia    T    C      0.5      1        2 
   9  chr9_74233770     AOna    T    C        1      2        2 
   9  chr9_74233770     ASom    T    C        1      2        2 
   9  chr9_74233770     HCab    T    C        0      0        2 
   9  chr9_74233770     HPrz    T    C        0      0        2 
   9  chr9_74233770     ZBoe    T    C        0      0        2 
   9  chr9_74233770     ZGre    T    C        0      0        2 
   9  chr9_74233770     ZHar    T    C        0      0        2 
   9  chr9_74233770   Sample    T    C        1      2        2 
   9  chr9_74235536     AAsi    G    A        0      0        2 
   9  chr9_74235536     AKia    G    A        0      0        2 
   9  chr9_74235536     AOna    G    A        0      0        2 
   9  chr9_74235536     ASom    G    A        0      0        2 
   9  chr9_74235536     HCab    G    A        1      2        2 
   9  chr9_74235536     HPrz    G    A        1      2        2 
   9  chr9_74235536     ZBoe    G    A        0      0        2 
   9  chr9_74235536     ZGre    G    A        0      0        2 
   9  chr9_74235536     ZHar    G    A        0      0        2 
   9  chr9_74235536   Sample    G    A        0      0        2 
   9  chr9_74235825     AAsi    T    C        0      0        2 
   9  chr9_74235825     AKia    T    C        0      0        2 
   9  chr9_74235825     AOna    T    C        0      0        2 
   9  chr9_74235825     ASom    T    C        0      0        2 
   9  chr9_74235825     HCab    T    C        0      0        2 
   9  chr9_74235825     HPrz    T    C        0      0        2 
   9  chr9_74235825     ZBoe    T    C      0.5      1        2 
   9  chr9_74235825     ZGre    T    C        0      0        2 
   9  chr9_74235825     ZHar    T    C        0      0        2 
   9  chr9_74235825   Sample    T    C        0      0        2 
   9  chr9_74243908     AAsi    T    C        0      0        2 
   9  chr9_74243908     AKia    T    C        0      0        2 
   9  chr9_74243908     AOna    T    C        0      0        2 
   9  chr9_74243908     ASom    T    C        0      0        2 
   9  chr9_74243908     HCab    T    C        1      2        2 
   9  chr9_74243908     HPrz    T    C        1      2        2 
   9  chr9_74243908     ZBoe    T    C        0      0        2 
   9  chr9_74243908     ZGre    T    C        0      0        2 
   9  chr9_74243908     ZHar    T    C        0      0        2 
   9  chr9_74243908   Sample    T    C        0      0        2 
   9  chr9_74248395     AAsi    C    T        0      0        2 
   9  chr9_74248395     AKia    C    T        0      0        2 
   9  chr9_74248395     AOna    C    T        0      0        2 
   9  chr9_74248395     ASom    C    T        0      0        2 
   9  chr9_74248395     HCab    C    T        0      0        2 
   9  chr9_74248395     HPrz    C    T        0      0        2 
   9  chr9_74248395     ZBoe    C    T      0.5      1        2 
   9  chr9_74248395     ZGre    C    T        0      0        2 
   9  chr9_74248395     ZHar    C    T        0      0        2 
   9  chr9_74248395   Sample    C    T        0      0        2 
   9  chr9_74251492     AAsi    T    C        0      0        2 
   9  chr9_74251492     AKia    T    C        0      0        2 
   9  chr9_74251492     AOna    T    C        0      0        2 
   9  chr9_74251492     ASom    T    C      0.5      1        2 
   9  chr9_74251492     HCab    T    C        0      0        2 
   9  chr9_74251492     HPrz    T    C        0      0        2 
   9  chr9_74251492     ZBoe    T    C        0      0        2 
   9  chr9_74251492     ZGre    T    C        0      0        2 
   9  chr9_74251492     ZHar    T    C        0      0        2 
   9  chr9_74251492   Sample    T    C        0      0        2 
   9  chr9_74257025     AAsi    A    C        0      0        2 
   9  chr9_74257025     AKia    A    C      0.5      1        2 
   9  chr9_74257025     AOna    A    C        1      2        2 
   9  chr9_74257025     ASom    A    C        0      0        2 
   9  chr9_74257025     HCab    A    C        0      0        2 
   9  chr9_74257025     HPrz    A    C        0      0        2 
   9  chr9_74257025     ZBoe    A    C        0      0        2 
   9  chr9_74257025     ZGre    A    C        0      0        2 
   9  chr9_74257025     ZHar    A    C        0      0        2 
   9  chr9_74257025   Sample    A    C        0      0        2 
   9  chr9_74257469     AAsi    A    G        0      0        2 
   9  chr9_74257469     AKia    A    G        0      0        2 
   9  chr9_74257469     AOna    A    G        1      2        2 
   9  chr9_74257469     ASom    A    G        0      0        2 
   9  chr9_74257469     HCab    A    G        0      0        2 
   9  chr9_74257469     HPrz    A    G        0      0        2 
   9  chr9_74257469     ZBoe    A    G        0      0        2 
   9  chr9_74257469     ZGre    A    G        0      0        2 
   9  chr9_74257469     ZHar    A    G        0      0        2 
   9  chr9_74257469   Sample    A    G        0      0        2 
   9  chr9_74260723     AAsi    T    G        0      0        2 
   9  chr9_74260723     AKia    T    G        0      0        2 
   9  chr9_74260723     AOna    T    G        0      0        2 
   9  chr9_74260723     ASom    T    G        0      0        2 
   9  chr9_74260723     HCab    T    G        1      2        2 
   9  chr9_74260723     HPrz    T    G        1      2        2 
   9  chr9_74260723     ZBoe    T    G        0      0        2 
   9  chr9_74260723     ZGre    T    G        0      0        2 
   9  chr9_74260723     ZHar    T    G        0      0        2 
   9  chr9_74260723   Sample    T    G        0      0        2 
   9  chr9_74265946     AAsi    T    C        0      0        2 
   9  chr9_74265946     AKia    T    C        0      0        2 
   9  chr9_74265946     AOna    T    C        0      0        2 
   9  chr9_74265946     ASom    T    C        0      0        2 
   9  chr9_74265946     HCab    T    C      0.5      1        2 
   9  chr9_74265946     HPrz    T    C        0      0        2 
   9  chr9_74265946     ZBoe    T    C        0      0        2 
   9  chr9_74265946     ZGre    T    C        0      0        2 
   9  chr9_74265946     ZHar    T    C        0      0        2 
   9  chr9_74265946   Sample    T    C        0      0        2 
   9  chr9_74266397     AAsi    T    C        0      0        2 
   9  chr9_74266397     AKia    T    C        0      0        2 
   9  chr9_74266397     AOna    T    C        0      0        2 
   9  chr9_74266397     ASom    T    C        0      0        2 
   9  chr9_74266397     HCab    T    C        0      0        2 
   9  chr9_74266397     HPrz    T    C        0      0        2 
   9  chr9_74266397     ZBoe    T    C      0.5      1        2 
   9  chr9_74266397     ZGre    T    C        0      0        2 
   9  chr9_74266397     ZHar    T    C        0      0        2 
   9  chr9_74266397   Sample    T    C        0      0        2 
   9  chr9_74271505     AAsi    C    T        0      0        2 
   9  chr9_74271505     AKia    C    T        0      0        2 
   9  chr9_74271505     AOna    C    T        0      0        2 
   9  chr9_74271505     ASom    C    T        0      0        2 
   9  chr9_74271505     HCab    C    T        1      2        2 
   9  chr9_74271505     HPrz    C    T        1      2        2 
   9  chr9_74271505     ZBoe    C    T        0      0        2 
   9  chr9_74271505     ZGre    C    T        0      0        2 
   9  chr9_74271505     ZHar    C    T        0      0        2 
   9  chr9_74271505   Sample    C    T        0      0        2 
   9  chr9_74272103     AAsi    T    C        0      0        2 
   9  chr9_74272103     AKia    T    C        0      0        2 
   9  chr9_74272103     AOna    T    C        1      2        2 
   9  chr9_74272103     ASom    T    C        0      0        2 
   9  chr9_74272103     HCab    T    C        0      0        2 
   9  chr9_74272103     HPrz    T    C        0      0        2 
   9  chr9_74272103     ZBoe    T    C        0      0        2 
   9  chr9_74272103     ZGre    T    C        0      0        2 
   9  chr9_74272103     ZHar    T    C        0      0        2 
   9  chr9_74272103   Sample    T    C        0      0        2 
   9  chr9_74277673     AAsi    T    C        0      0        2 
   9  chr9_74277673     AKia    T    C      0.5      1        2 
   9  chr9_74277673     AOna    T    C        0      0        2 
   9  chr9_74277673     ASom    T    C        0      0        2 
   9  chr9_74277673     HCab    T    C        0      0        2 
   9  chr9_74277673     HPrz    T    C        0      0        2 
   9  chr9_74277673     ZBoe    T    C        0      0        2 
   9  chr9_74277673     ZGre    T    C        0      0        2 
   9  chr9_74277673     ZHar    T    C        0      0        2 
   9  chr9_74277673   Sample    T    C        0      0        2 
   9  chr9_74280910     AAsi    A    G      0.5      1        2 
   9  chr9_74280910     AKia    A    G      0.5      1        2 
   9  chr9_74280910     AOna    A    G        1      2        2 
   9  chr9_74280910     ASom    A    G        1      2        2 
   9  chr9_74280910     HCab    A    G        0      0        2 
   9  chr9_74280910     HPrz    A    G        0      0        2 
   9  chr9_74280910     ZBoe    A    G      0.5      1        2 
   9  chr9_74280910     ZGre    A    G        0      0        2 
   9  chr9_74280910     ZHar    A    G        0      0        2 
   9  chr9_74280910   Sample    A    G        1      2        2 
   9  chr9_74283116     AAsi    T    C        0      0        2 
   9  chr9_74283116     AKia    T    C        0      0        2 
   9  chr9_74283116     AOna    T    C        0      0        2 
   9  chr9_74283116     ASom    T    C        0      0        2 
   9  chr9_74283116     HCab    T    C        0      0        2 
   9  chr9_74283116     HPrz    T    C        1      2        2 
   9  chr9_74283116     ZBoe    T    C        0      0        2 
   9  chr9_74283116     ZGre    T    C        0      0        2 
   9  chr9_74283116     ZHar    T    C        0      0        2 
   9  chr9_74283116   Sample    T    C        0      0        2 
   9  chr9_74286871     AAsi    A    G        0      0        2 
   9  chr9_74286871     AKia    A    G        0      0        2 
   9  chr9_74286871     AOna    A    G        0      0        2 
   9  chr9_74286871     ASom    A    G        0      0        2 
   9  chr9_74286871     HCab    A    G        0      0        2 
   9  chr9_74286871     HPrz    A    G        0      0        2 
   9  chr9_74286871     ZBoe    A    G        0      0        2 
   9  chr9_74286871     ZGre    A    G      0.5      1        2 
   9  chr9_74286871     ZHar    A    G        0      0        2 
   9  chr9_74286871   Sample    A    G        0      0        2 
   9  chr9_74288657     AAsi    A    G        0      0        2 
   9  chr9_74288657     AKia    A    G        0      0        2 
   9  chr9_74288657     AOna    A    G        0      0        2 
   9  chr9_74288657     ASom    A    G        0      0        2 
   9  chr9_74288657     HCab    A    G        1      2        2 
   9  chr9_74288657     HPrz    A    G        1      2        2 
   9  chr9_74288657     ZBoe    A    G        0      0        2 
   9  chr9_74288657     ZGre    A    G        0      0        2 
   9  chr9_74288657     ZHar    A    G        0      0        2 
   9  chr9_74288657   Sample    A    G        0      0        2 
   9  chr9_74288925     AAsi    C    G        0      0        2 
   9  chr9_74288925     AKia    C    G        0      0        2 
   9  chr9_74288925     AOna    C    G        0      0        2 
   9  chr9_74288925     ASom    C    G        0      0        2 
   9  chr9_74288925     HCab    C    G        1      2        2 
   9  chr9_74288925     HPrz    C    G        1      2        2 
   9  chr9_74288925     ZBoe    C    G        0      0        2 
   9  chr9_74288925     ZGre    C    G        0      0        2 
   9  chr9_74288925     ZHar    C    G        0      0        2 
   9  chr9_74288925   Sample    C    G        0      0        2 
   9  chr9_74289536     AAsi    T    C        0      0        2 
   9  chr9_74289536     AKia    T    C        0      0        2 
   9  chr9_74289536     AOna    T    C        0      0        2 
   9  chr9_74289536     ASom    T    C        0      0        2 
   9  chr9_74289536     HCab    T    C        0      0        2 
   9  chr9_74289536     HPrz    T    C        0      0        2 
   9  chr9_74289536     ZBoe    T    C        0      0        2 
   9  chr9_74289536     ZGre    T    C        0      0        2 
   9  chr9_74289536     ZHar    T    C      0.5      1        2 
   9  chr9_74289536   Sample    T    C        0      0        2 
   9  chr9_74290827     AAsi    T    C        0      0        2 
   9  chr9_74290827     AKia    T    C        0      0        2 
   9  chr9_74290827     AOna    T    C        0      0        2 
   9  chr9_74290827     ASom    T    C        0      0        2 
   9  chr9_74290827     HCab    T    C        0      0        2 
   9  chr9_74290827     HPrz    T    C        0      0        2 
   9  chr9_74290827     ZBoe    T    C        0      0        2 
   9  chr9_74290827     ZGre    T    C        1      2        2 
   9  chr9_74290827     ZHar    T    C        0      0        2 
   9  chr9_74290827   Sample    T    C        0      0        2 
   9  chr9_74291837     AAsi    G    C        0      0        2 
   9  chr9_74291837     AKia    G    C      0.5      1        2 
   9  chr9_74291837     AOna    G    C        0      0        2 
   9  chr9_74291837     ASom    G    C        0      0        2 
   9  chr9_74291837     HCab    G    C        0      0        2 
   9  chr9_74291837     HPrz    G    C        0      0        2 
   9  chr9_74291837     ZBoe    G    C        0      0        2 
   9  chr9_74291837     ZGre    G    C        0      0        2 
   9  chr9_74291837     ZHar    G    C        0      0        2 
   9  chr9_74291837   Sample    G    C        0      0        2 
   9  chr9_74300351     AAsi    T    C        0      0        2 
   9  chr9_74300351     AKia    T    C        1      2        2 
   9  chr9_74300351     AOna    T    C        0      0        2 
   9  chr9_74300351     ASom    T    C        0      0        2 
   9  chr9_74300351     HCab    T    C        0      0        2 
   9  chr9_74300351     HPrz    T    C        0      0        2 
   9  chr9_74300351     ZBoe    T    C        0      0        2 
   9  chr9_74300351     ZGre    T    C        0      0        2 
   9  chr9_74300351     ZHar    T    C        0      0        2 
   9  chr9_74300351   Sample    T    C        0      0        2 
   9  chr9_74306736     AAsi    A    G        0      0        2 
   9  chr9_74306736     AKia    A    G        0      0        2 
   9  chr9_74306736     AOna    A    G        0      0        2 
   9  chr9_74306736     ASom    A    G        0      0        2 
   9  chr9_74306736     HCab    A    G        0      0        2 
   9  chr9_74306736     HPrz    A    G        0      0        2 
   9  chr9_74306736     ZBoe    A    G      0.5      1        2 
   9  chr9_74306736     ZGre    A    G        0      0        2 
   9  chr9_74306736     ZHar    A    G        0      0        2 
   9  chr9_74306736   Sample    A    G        0      0        2 
   9  chr9_74311876     AAsi    T    C        0      0        2 
   9  chr9_74311876     AKia    T    C      0.5      1        2 
   9  chr9_74311876     AOna    T    C        0      0        2 
   9  chr9_74311876     ASom    T    C        0      0        2 
   9  chr9_74311876     HCab    T    C        0      0        2 
   9  chr9_74311876     HPrz    T    C        0      0        2 
   9  chr9_74311876     ZBoe    T    C        0      0        2 
   9  chr9_74311876     ZGre    T    C        0      0        2 
   9  chr9_74311876     ZHar    T    C        0      0        2 
   9  chr9_74311876   Sample    T    C        0      0        2 
   9  chr9_74312812     AAsi    T    C        0      0        2 
   9  chr9_74312812     AKia    T    C        0      0        2 
   9  chr9_74312812     AOna    T    C        0      0        2 
   9  chr9_74312812     ASom    T    C        0      0        2 
   9  chr9_74312812     HCab    T    C        0      0        2 
   9  chr9_74312812     HPrz    T    C        0      0        2 
   9  chr9_74312812     ZBoe    T    C        0      0        2 
   9  chr9_74312812     ZGre    T    C        0      0        2 
   9  chr9_74312812     ZHar    T    C      0.5      1        2 
   9  chr9_74312812   Sample    T    C        0      0        2 
   9  chr9_74314580     AAsi    A    G        0      0        2 
   9  chr9_74314580     AKia    A    G        0      0        2 
   9  chr9_74314580     AOna    A    G        0      0        2 
   9  chr9_74314580     ASom    A    G        0      0        2 
   9  chr9_74314580     HCab    A    G        0      0        2 
   9  chr9_74314580     HPrz    A    G        0      0        2 
   9  chr9_74314580     ZBoe    A    G        0      0        2 
   9  chr9_74314580     ZGre    A    G        0      0        2 
   9  chr9_74314580     ZHar    A    G      0.5      1        2 
   9  chr9_74314580   Sample    A    G        0      0        2 
   9  chr9_74314689     AAsi    T    G        0      0        2 
   9  chr9_74314689     AKia    T    G        0      0        2 
   9  chr9_74314689     AOna    T    G        0      0        2 
   9  chr9_74314689     ASom    T    G        0      0        2 
   9  chr9_74314689     HCab    T    G        0      0        2 
   9  chr9_74314689     HPrz    T    G        0      0        2 
   9  chr9_74314689     ZBoe    T    G        0      0        2 
   9  chr9_74314689     ZGre    T    G      0.5      1        2 
   9  chr9_74314689     ZHar    T    G        0      0        2 
   9  chr9_74314689   Sample    T    G        0      0        2 
   9  chr9_74316042     AAsi    A    G        0      0        2 
   9  chr9_74316042     AKia    A    G        0      0        2 
   9  chr9_74316042     AOna    A    G        0      0        2 
   9  chr9_74316042     ASom    A    G        0      0        2 
   9  chr9_74316042     HCab    A    G        0      0        2 
   9  chr9_74316042     HPrz    A    G        0      0        2 
   9  chr9_74316042     ZBoe    A    G      0.5      1        2 
   9  chr9_74316042     ZGre    A    G        0      0        2 
   9  chr9_74316042     ZHar    A    G        0      0        2 
   9  chr9_74316042   Sample    A    G        0      0        2 
   9  chr9_74316973     AAsi    A    G        0      0        2 
   9  chr9_74316973     AKia    A    G        0      0        2 
   9  chr9_74316973     AOna    A    G        0      0        2 
   9  chr9_74316973     ASom    A    G        0      0        2 
   9  chr9_74316973     HCab    A    G        0      0        2 
   9  chr9_74316973     HPrz    A    G        1      2        2 
   9  chr9_74316973     ZBoe    A    G        0      0        2 
   9  chr9_74316973     ZGre    A    G        0      0        2 
   9  chr9_74316973     ZHar    A    G        0      0        2 
   9  chr9_74316973   Sample    A    G        0      0        2 
   9  chr9_74319895     AAsi    G    C        0      0        2 
   9  chr9_74319895     AKia    G    C        0      0        2 
   9  chr9_74319895     AOna    G    C        0      0        2 
   9  chr9_74319895     ASom    G    C        0      0        2 
   9  chr9_74319895     HCab    G    C        0      0        2 
   9  chr9_74319895     HPrz    G    C        0      0        2 
   9  chr9_74319895     ZBoe    G    C        1      2        2 
   9  chr9_74319895     ZGre    G    C        0      0        2 
   9  chr9_74319895     ZHar    G    C        0      0        2 
   9  chr9_74319895   Sample    G    C        0      0        2 
   9  chr9_74320956     AAsi    A    C        0      0        2 
   9  chr9_74320956     AKia    A    C        0      0        2 
   9  chr9_74320956     AOna    A    C        0      0        2 
   9  chr9_74320956     ASom    A    C        0      0        2 
   9  chr9_74320956     HCab    A    C      0.5      1        2 
   9  chr9_74320956     HPrz    A    C        0      0        2 
   9  chr9_74320956     ZBoe    A    C        0      0        2 
   9  chr9_74320956     ZGre    A    C        0      0        2 
   9  chr9_74320956     ZHar    A    C        0      0        2 
   9  chr9_74320956   Sample    A    C        0      0        2 
   9  chr9_74325977     AAsi    A    G        0      0        2 
   9  chr9_74325977     AKia    A    G        0      0        2 
   9  chr9_74325977     AOna    A    G        0      0        2 
   9  chr9_74325977     ASom    A    G        0      0        2 
   9  chr9_74325977     HCab    A    G        0      0        2 
   9  chr9_74325977     HPrz    A    G        0      0        2 
   9  chr9_74325977     ZBoe    A    G        0      0        2 
   9  chr9_74325977     ZGre    A    G        0      0        2 
   9  chr9_74325977     ZHar    A    G      0.5      1        2 
   9  chr9_74325977   Sample    A    G        0      0        2 
   9  chr9_74328094     AAsi    C    G        0      0        2 
   9  chr9_74328094     AKia    C    G        0      0        2 
   9  chr9_74328094     AOna    C    G        0      0        2 
   9  chr9_74328094     ASom    C    G        0      0        2 
   9  chr9_74328094     HCab    C    G        0      0        2 
   9  chr9_74328094     HPrz    C    G        0      0        2 
   9  chr9_74328094     ZBoe    C    G      0.5      1        2 
   9  chr9_74328094     ZGre    C    G        0      0        2 
   9  chr9_74328094     ZHar    C    G        0      0        2 
   9  chr9_74328094   Sample    C    G        0      0        2 
   9  chr9_74331811     AAsi    T    C        0      0        2 
   9  chr9_74331811     AKia    T    C        0      0        2 
   9  chr9_74331811     AOna    T    C        0      0        2 
   9  chr9_74331811     ASom    T    C        0      0        2 
   9  chr9_74331811     HCab    T    C        0      0        2 
   9  chr9_74331811     HPrz    T    C        0      0        2 
   9  chr9_74331811     ZBoe    T    C        0      0        2 
   9  chr9_74331811     ZGre    T    C      0.5      1        2 
   9  chr9_74331811     ZHar    T    C        0      0        2 
   9  chr9_74331811   Sample    T    C        0      0        2 
   9  chr9_74332779     AAsi    A    G        0      0        2 
   9  chr9_74332779     AKia    A    G        0      0        2 
   9  chr9_74332779     AOna    A    G        0      0        2 
   9  chr9_74332779     ASom    A    G        0      0        2 
   9  chr9_74332779     HCab    A    G        0      0        2 
   9  chr9_74332779     HPrz    A    G        0      0        2 
   9  chr9_74332779     ZBoe    A    G        0      0        2 
   9  chr9_74332779     ZGre    A    G      0.5      1        2 
   9  chr9_74332779     ZHar    A    G        0      0        2 
   9  chr9_74332779   Sample    A    G        0      0        2 
   9  chr9_74332851     AAsi    A    G        0      0        2 
   9  chr9_74332851     AKia    A    G        1      2        2 
   9  chr9_74332851     AOna    A    G        0      0        2 
   9  chr9_74332851     ASom    A    G        0      0        2 
   9  chr9_74332851     HCab    A    G        0      0        2 
   9  chr9_74332851     HPrz    A    G        0      0        2 
   9  chr9_74332851     ZBoe    A    G        0      0        2 
   9  chr9_74332851     ZGre    A    G        0      0        2 
   9  chr9_74332851     ZHar    A    G        0      0        2 
   9  chr9_74332851   Sample    A    G        0      0        2 
   9  chr9_74333132     AAsi    G    T        0      0        2 
   9  chr9_74333132     AKia    G    T        0      0        2 
   9  chr9_74333132     AOna    G    T        0      0        2 
   9  chr9_74333132     ASom    G    T        0      0        2 
   9  chr9_74333132     HCab    G    T        0      0        2 
   9  chr9_74333132     HPrz    G    T        1      2        2 
   9  chr9_74333132     ZBoe    G    T        0      0        2 
   9  chr9_74333132     ZGre    G    T        0      0        2 
   9  chr9_74333132     ZHar    G    T        0      0        2 
   9  chr9_74333132   Sample    G    T        0      0        2 
   9  chr9_74333502     AAsi    G    A        0      0        2 
   9  chr9_74333502     AKia    G    A        1      2        2 
   9  chr9_74333502     AOna    G    A        0      0        2 
   9  chr9_74333502     ASom    G    A        0      0        2 
   9  chr9_74333502     HCab    G    A        0      0        2 
   9  chr9_74333502     HPrz    G    A        0      0        2 
   9  chr9_74333502     ZBoe    G    A      0.5      1        2 
   9  chr9_74333502     ZGre    G    A        0      0        2 
   9  chr9_74333502     ZHar    G    A        1      2        2 
   9  chr9_74333502   Sample    G    A        0      0        2 
   9  chr9_74334503     AAsi    T    C        1      2        2 
   9  chr9_74334503     AKia    T    C        0      0        2 
   9  chr9_74334503     AOna    T    C        0      0        2 
   9  chr9_74334503     ASom    T    C        1      2        2 
   9  chr9_74334503     HCab    T    C        0      0        2 
   9  chr9_74334503     HPrz    T    C        0      0        2 
   9  chr9_74334503     ZBoe    T    C        0      0        2 
   9  chr9_74334503     ZGre    T    C        0      0        2 
   9  chr9_74334503     ZHar    T    C        0      0        2 
   9  chr9_74334503   Sample    T    C        1      2        2 
   9  chr9_74334574     AAsi    T    C        0      0        2 
   9  chr9_74334574     AKia    T    C        1      2        2 
   9  chr9_74334574     AOna    T    C        0      0        2 
   9  chr9_74334574     ASom    T    C        0      0        2 
   9  chr9_74334574     HCab    T    C        0      0        2 
   9  chr9_74334574     HPrz    T    C        0      0        2 
   9  chr9_74334574     ZBoe    T    C        0      0        2 
   9  chr9_74334574     ZGre    T    C        0      0        2 
   9  chr9_74334574     ZHar    T    C        0      0        2 
   9  chr9_74334574   Sample    T    C        0      0        2 
   9  chr9_74336013     AAsi    T    C        0      0        2 
   9  chr9_74336013     AKia    T    C        0      0        2 
   9  chr9_74336013     AOna    T    C        0      0        2 
   9  chr9_74336013     ASom    T    C        0      0        2 
   9  chr9_74336013     HCab    T    C        0      0        2 
   9  chr9_74336013     HPrz    T    C        1      2        2 
   9  chr9_74336013     ZBoe    T    C        0      0        2 
   9  chr9_74336013     ZGre    T    C        0      0        2 
   9  chr9_74336013     ZHar    T    C        0      0        2 
   9  chr9_74336013   Sample    T    C        0      0        2 
   9  chr9_74340252     AAsi    A    G        0      0        2 
   9  chr9_74340252     AKia    A    G        0      0        2 
   9  chr9_74340252     AOna    A    G        0      0        2 
   9  chr9_74340252     ASom    A    G        0      0        2 
   9  chr9_74340252     HCab    A    G        0      0        2 
   9  chr9_74340252     HPrz    A    G        0      0        2 
   9  chr9_74340252     ZBoe    A    G        0      0        2 
   9  chr9_74340252     ZGre    A    G        0      0        2 
   9  chr9_74340252     ZHar    A    G      0.5      1        2 
   9  chr9_74340252   Sample    A    G        0      0        2 
   9  chr9_74345925     AAsi    G    A        0      0        2 
   9  chr9_74345925     AKia    G    A        1      2        2 
   9  chr9_74345925     AOna    G    A        0      0        2 
   9  chr9_74345925     ASom    G    A        0      0        2 
   9  chr9_74345925     HCab    G    A        0      0        2 
   9  chr9_74345925     HPrz    G    A        0      0        2 
   9  chr9_74345925     ZBoe    G    A        0      0        2 
   9  chr9_74345925     ZGre    G    A        0      0        2 
   9  chr9_74345925     ZHar    G    A        0      0        2 
   9  chr9_74345925   Sample    G    A        0      0        2 
   9  chr9_74347818     AAsi    T    G        0      0        2 
   9  chr9_74347818     AKia    T    G      0.5      1        2 
   9  chr9_74347818     AOna    T    G        0      0        2 
   9  chr9_74347818     ASom    T    G        0      0        2 
   9  chr9_74347818     HCab    T    G        0      0        2 
   9  chr9_74347818     HPrz    T    G        0      0        2 
   9  chr9_74347818     ZBoe    T    G        0      0        2 
   9  chr9_74347818     ZGre    T    G        0      0        2 
   9  chr9_74347818     ZHar    T    G        0      0        2 
   9  chr9_74347818   Sample    T    G        0      0        2 
   9  chr9_74348789     AAsi    C    T        0      0        2 
   9  chr9_74348789     AKia    C    T        0      0        2 
   9  chr9_74348789     AOna    C    T        0      0        2 
   9  chr9_74348789     ASom    C    T        0      0        2 
   9  chr9_74348789     HCab    C    T        0      0        2 
   9  chr9_74348789     HPrz    C    T        1      2        2 
   9  chr9_74348789     ZBoe    C    T        0      0        2 
   9  chr9_74348789     ZGre    C    T        0      0        2 
   9  chr9_74348789     ZHar    C    T        0      0        2 
   9  chr9_74348789   Sample    C    T        0      0        2 
   9  chr9_74349443     AAsi    A    G        0      0        2 
   9  chr9_74349443     AKia    A    G        0      0        2 
   9  chr9_74349443     AOna    A    G        0      0        2 
   9  chr9_74349443     ASom    A    G        0      0        2 
   9  chr9_74349443     HCab    A    G        1      2        2 
   9  chr9_74349443     HPrz    A    G        1      2        2 
   9  chr9_74349443     ZBoe    A    G        0      0        2 
   9  chr9_74349443     ZGre    A    G        0      0        2 
   9  chr9_74349443     ZHar    A    G        0      0        2 
   9  chr9_74349443   Sample    A    G        0      0        2 
   9  chr9_74358560     AAsi    C    T        0      0        2 
   9  chr9_74358560     AKia    C    T        0      0        2 
   9  chr9_74358560     AOna    C    T        0      0        2 
   9  chr9_74358560     ASom    C    T        0      0        2 
   9  chr9_74358560     HCab    C    T      0.5      1        2 
   9  chr9_74358560     HPrz    C    T        0      0        2 
   9  chr9_74358560     ZBoe    C    T        0      0        2 
   9  chr9_74358560     ZGre    C    T        0      0        2 
   9  chr9_74358560     ZHar    C    T        0      0        2 
   9  chr9_74358560   Sample    C    T        0      0        2 
   9  chr9_74364170     AAsi    T    C        0      0        2 
   9  chr9_74364170     AKia    T    C        0      0        2 
   9  chr9_74364170     AOna    T    C        0      0        2 
   9  chr9_74364170     ASom    T    C        0      0        2 
   9  chr9_74364170     HCab    T    C        0      0        2 
   9  chr9_74364170     HPrz    T    C        0      0        2 
   9  chr9_74364170     ZBoe    T    C      0.5      1        2 
   9  chr9_74364170     ZGre    T    C        0      0        2 
   9  chr9_74364170     ZHar    T    C        0      0        2 
   9  chr9_74364170   Sample    T    C        0      0        2 
   9  chr9_74364484     AAsi    A    G        0      0        2 
   9  chr9_74364484     AKia    A    G        0      0        2 
   9  chr9_74364484     AOna    A    G        0      0        2 
   9  chr9_74364484     ASom    A    G        0      0        2 
   9  chr9_74364484     HCab    A    G        0      0        2 
   9  chr9_74364484     HPrz    A    G        0      0        2 
   9  chr9_74364484     ZBoe    A    G        0      0        2 
   9  chr9_74364484     ZGre    A    G        0      0        2 
   9  chr9_74364484     ZHar    A    G      0.5      1        2 
   9  chr9_74364484   Sample    A    G        0      0        2 
   9  chr9_74365402     AAsi    T    C        0      0        2 
   9  chr9_74365402     AKia    T    C        0      0        2 
   9  chr9_74365402     AOna    T    C        0      0        2 
   9  chr9_74365402     ASom    T    C        0      0        2 
   9  chr9_74365402     HCab    T    C        0      0        2 
   9  chr9_74365402     HPrz    T    C        0      0        2 
   9  chr9_74365402     ZBoe    T    C        0      0        2 
   9  chr9_74365402     ZGre    T    C        0      0        2 
   9  chr9_74365402     ZHar    T    C      0.5      1        2 
   9  chr9_74365402   Sample    T    C        0      0        2 
   9  chr9_74371208     AAsi    T    G        0      0        2 
   9  chr9_74371208     AKia    T    G        0      0        2 
   9  chr9_74371208     AOna    T    G        0      0        2 
   9  chr9_74371208     ASom    T    G        0      0        2 
   9  chr9_74371208     HCab    T    G        0      0        2 
   9  chr9_74371208     HPrz    T    G        0      0        2 
   9  chr9_74371208     ZBoe    T    G        0      0        2 
   9  chr9_74371208     ZGre    T    G        1      2        2 
   9  chr9_74371208     ZHar    T    G        0      0        2 
   9  chr9_74371208   Sample    T    G        0      0        2 
   9  chr9_74377805     AAsi    G    A        0      0        2 
   9  chr9_74377805     AKia    G    A        0      0        2 
   9  chr9_74377805     AOna    G    A        0      0        2 
   9  chr9_74377805     ASom    G    A        0      0        2 
   9  chr9_74377805     HCab    G    A        0      0        2 
   9  chr9_74377805     HPrz    G    A        0      0        2 
   9  chr9_74377805     ZBoe    G    A        0      0        2 
   9  chr9_74377805     ZGre    G    A        0      0        2 
   9  chr9_74377805     ZHar    G    A      0.5      1        2 
   9  chr9_74377805   Sample    G    A        0      0        2 
   9  chr9_74377868     AAsi    G    A        0      0        2 
   9  chr9_74377868     AKia    G    A        0      0        2 
   9  chr9_74377868     AOna    G    A        0      0        2 
   9  chr9_74377868     ASom    G    A        0      0        2 
   9  chr9_74377868     HCab    G    A        0      0        2 
   9  chr9_74377868     HPrz    G    A        0      0        2 
   9  chr9_74377868     ZBoe    G    A        0      0        2 
   9  chr9_74377868     ZGre    G    A        0      0        2 
   9  chr9_74377868     ZHar    G    A      0.5      1        2 
   9  chr9_74377868   Sample    G    A        0      0        2 
   9  chr9_74380668     AAsi    C    T        1      2        2 
   9  chr9_74380668     AKia    C    T        0      0        2 
   9  chr9_74380668     AOna    C    T        0      0        2 
   9  chr9_74380668     ASom    C    T        1      2        2 
   9  chr9_74380668     HCab    C    T        0      0        2 
   9  chr9_74380668     HPrz    C    T        0      0        2 
   9  chr9_74380668     ZBoe    C    T        0      0        2 
   9  chr9_74380668     ZGre    C    T        0      0        2 
   9  chr9_74380668     ZHar    C    T        0      0        2 
   9  chr9_74380668   Sample    C    T        1      2        2 
   9  chr9_74387583     AAsi    G    A        0      0        2 
   9  chr9_74387583     AKia    G    A        0      0        2 
   9  chr9_74387583     AOna    G    A        0      0        2 
   9  chr9_74387583     ASom    G    A        0      0        2 
   9  chr9_74387583     HCab    G    A        0      0        2 
   9  chr9_74387583     HPrz    G    A        0      0        2 
   9  chr9_74387583     ZBoe    G    A      0.5      1        2 
   9  chr9_74387583     ZGre    G    A        0      0        2 
   9  chr9_74387583     ZHar    G    A        0      0        2 
   9  chr9_74387583   Sample    G    A        0      0        2 
   9  chr9_74389096     AAsi    A    C        0      0        2 
   9  chr9_74389096     AKia    A    C        0      0        2 
   9  chr9_74389096     AOna    A    C        0      0        2 
   9  chr9_74389096     ASom    A    C        0      0        2 
   9  chr9_74389096     HCab    A    C      0.5      1        2 
   9  chr9_74389096     HPrz    A    C        1      2        2 
   9  chr9_74389096     ZBoe    A    C        0      0        2 
   9  chr9_74389096     ZGre    A    C        0      0        2 
   9  chr9_74389096     ZHar    A    C        0      0        2 
   9  chr9_74389096   Sample    A    C        0      0        2 
   9  chr9_74389297     AAsi    T    C      0.5      1        2 
   9  chr9_74389297     AKia    T    C        0      0        2 
   9  chr9_74389297     AOna    T    C        0      0        2 
   9  chr9_74389297     ASom    T    C        1      2        2 
   9  chr9_74389297     HCab    T    C        0      0        2 
   9  chr9_74389297     HPrz    T    C        0      0        2 
   9  chr9_74389297     ZBoe    T    C        0      0        2 
   9  chr9_74389297     ZGre    T    C        0      0        2 
   9  chr9_74389297     ZHar    T    C        0      0        2 
   9  chr9_74389297   Sample    T    C        1      2        2 
   9  chr9_74393175     AAsi    A    G        0      0        2 
   9  chr9_74393175     AKia    A    G        0      0        2 
   9  chr9_74393175     AOna    A    G        1      2        2 
   9  chr9_74393175     ASom    A    G        0      0        2 
   9  chr9_74393175     HCab    A    G        0      0        2 
   9  chr9_74393175     HPrz    A    G        0      0        2 
   9  chr9_74393175     ZBoe    A    G        0      0        2 
   9  chr9_74393175     ZGre    A    G        0      0        2 
   9  chr9_74393175     ZHar    A    G        0      0        2 
   9  chr9_74393175   Sample    A    G        0      0        2 
   9  chr9_74399029     AAsi    A    G        0      0        2 
   9  chr9_74399029     AKia    A    G        0      0        2 
   9  chr9_74399029     AOna    A    G        0      0        2 
   9  chr9_74399029     ASom    A    G        0      0        2 
   9  chr9_74399029     HCab    A    G        0      0        2 
   9  chr9_74399029     HPrz    A    G        0      0        2 
   9  chr9_74399029     ZBoe    A    G        0      0        2 
   9  chr9_74399029     ZGre    A    G        0      0        2 
   9  chr9_74399029     ZHar    A    G        1      2        2 
   9  chr9_74399029   Sample    A    G        0      0        2 
   9  chr9_74400903     AAsi    T    C        0      0        2 
   9  chr9_74400903     AKia    T    C        0      0        2 
   9  chr9_74400903     AOna    T    C        0      0        2 
   9  chr9_74400903     ASom    T    C        0      0        2 
   9  chr9_74400903     HCab    T    C        0      0        2 
   9  chr9_74400903     HPrz    T    C        0      0        2 
   9  chr9_74400903     ZBoe    T    C        0      0        2 
   9  chr9_74400903     ZGre    T    C        0      0        2 
   9  chr9_74400903     ZHar    T    C      0.5      1        2 
   9  chr9_74400903   Sample    T    C        0      0        2 
   9  chr9_74404035     AAsi    C    G        0      0        2 
   9  chr9_74404035     AKia    C    G        0      0        2 
   9  chr9_74404035     AOna    C    G        1      2        2 
   9  chr9_74404035     ASom    C    G        0      0        2 
   9  chr9_74404035     HCab    C    G        0      0        2 
   9  chr9_74404035     HPrz    C    G        0      0        2 
   9  chr9_74404035     ZBoe    C    G        0      0        2 
   9  chr9_74404035     ZGre    C    G        0      0        2 
   9  chr9_74404035     ZHar    C    G        0      0        2 
   9  chr9_74404035   Sample    C    G        0      0        2 
   9  chr9_74413964     AAsi    T    C        0      0        2 
   9  chr9_74413964     AKia    T    C        0      0        2 
   9  chr9_74413964     AOna    T    C        0      0        2 
   9  chr9_74413964     ASom    T    C        0      0        2 
   9  chr9_74413964     HCab    T    C        0      0        2 
   9  chr9_74413964     HPrz    T    C        0      0        2 
   9  chr9_74413964     ZBoe    T    C        0      0        2 
   9  chr9_74413964     ZGre    T    C        1      2        2 
   9  chr9_74413964     ZHar    T    C      0.5      1        2 
   9  chr9_74413964   Sample    T    C        0      0        2 
   9  chr9_74416624     AAsi    A    G        0      0        2 
   9  chr9_74416624     AKia    A    G        0      0        2 
   9  chr9_74416624     AOna    A    G        0      0        2 
   9  chr9_74416624     ASom    A    G        0      0        2 
   9  chr9_74416624     HCab    A    G        0      0        2 
   9  chr9_74416624     HPrz    A    G        0      0        2 
   9  chr9_74416624     ZBoe    A    G      0.5      1        2 
   9  chr9_74416624     ZGre    A    G        0      0        2 
   9  chr9_74416624     ZHar    A    G        0      0        2 
   9  chr9_74416624   Sample    A    G        0      0        2 
   9  chr9_74417217     AAsi    T    C        0      0        2 
   9  chr9_74417217     AKia    T    C        0      0        2 
   9  chr9_74417217     AOna    T    C        0      0        2 
   9  chr9_74417217     ASom    T    C        0      0        2 
   9  chr9_74417217     HCab    T    C        0      0        2 
   9  chr9_74417217     HPrz    T    C        0      0        2 
   9  chr9_74417217     ZBoe    T    C      0.5      1        2 
   9  chr9_74417217     ZGre    T    C        0      0        2 
   9  chr9_74417217     ZHar    T    C        0      0        2 
   9  chr9_74417217   Sample    T    C        0      0        2 
   9  chr9_74417246     AAsi    A    C        0      0        2 
   9  chr9_74417246     AKia    A    C        0      0        2 
   9  chr9_74417246     AOna    A    C        0      0        2 
   9  chr9_74417246     ASom    A    C        0      0        2 
   9  chr9_74417246     HCab    A    C        0      0        2 
   9  chr9_74417246     HPrz    A    C        0      0        2 
   9  chr9_74417246     ZBoe    A    C        0      0        2 
   9  chr9_74417246     ZGre    A    C        0      0        2 
   9  chr9_74417246     ZHar    A    C        1      2        2 
   9  chr9_74417246   Sample    A    C        0      0        2 
   9  chr9_74421602     AAsi    C    A        0      0        2 
   9  chr9_74421602     AKia    C    A        0      0        2 
   9  chr9_74421602     AOna    C    A        0      0        2 
   9  chr9_74421602     ASom    C    A        0      0        2 
   9  chr9_74421602     HCab    C    A        0      0        2 
   9  chr9_74421602     HPrz    C    A        0      0        2 
   9  chr9_74421602     ZBoe    C    A      0.5      1        2 
   9  chr9_74421602     ZGre    C    A        0      0        2 
   9  chr9_74421602     ZHar    C    A        0      0        2 
   9  chr9_74421602   Sample    C    A        0      0        2 
   9  chr9_74424029     AAsi    A    G        0      0        2 
   9  chr9_74424029     AKia    A    G        0      0        2 
   9  chr9_74424029     AOna    A    G        0      0        2 
   9  chr9_74424029     ASom    A    G        0      0        2 
   9  chr9_74424029     HCab    A    G        0      0        2 
   9  chr9_74424029     HPrz    A    G        0      0        2 
   9  chr9_74424029     ZBoe    A    G        0      0        2 
   9  chr9_74424029     ZGre    A    G        0      0        2 
   9  chr9_74424029     ZHar    A    G      0.5      1        2 
   9  chr9_74424029   Sample    A    G        0      0        2 
   9  chr9_74428686     AAsi    A    G        0      0        2 
   9  chr9_74428686     AKia    A    G        0      0        2 
   9  chr9_74428686     AOna    A    G        0      0        2 
   9  chr9_74428686     ASom    A    G        0      0        2 
   9  chr9_74428686     HCab    A    G        0      0        2 
   9  chr9_74428686     HPrz    A    G        0      0        2 
   9  chr9_74428686     ZBoe    A    G        0      0        2 
   9  chr9_74428686     ZGre    A    G        0      0        2 
   9  chr9_74428686     ZHar    A    G      0.5      1        2 
   9  chr9_74428686   Sample    A    G        0      0        2 
   9  chr9_74435810     AAsi    G    A        0      0        2 
   9  chr9_74435810     AKia    G    A        0      0        2 
   9  chr9_74435810     AOna    G    A        0      0        2 
   9  chr9_74435810     ASom    G    A        0      0        2 
   9  chr9_74435810     HCab    G    A        1      2        2 
   9  chr9_74435810     HPrz    G    A        1      2        2 
   9  chr9_74435810     ZBoe    G    A        0      0        2 
   9  chr9_74435810     ZGre    G    A        0      0        2 
   9  chr9_74435810     ZHar    G    A        0      0        2 
   9  chr9_74435810   Sample    G    A        0      0        2 
   9  chr9_74451417     AAsi    G    C        0      0        2 
   9  chr9_74451417     AKia    G    C        0      0        2 
   9  chr9_74451417     AOna    G    C        1      2        2 
   9  chr9_74451417     ASom    G    C        0      0        2 
   9  chr9_74451417     HCab    G    C        0      0        2 
   9  chr9_74451417     HPrz    G    C        0      0        2 
   9  chr9_74451417     ZBoe    G    C        0      0        2 
   9  chr9_74451417     ZGre    G    C        0      0        2 
   9  chr9_74451417     ZHar    G    C        0      0        2 
   9  chr9_74451417   Sample    G    C        0      0        2 
   9  chr9_74454790     AAsi    C    T        0      0        2 
   9  chr9_74454790     AKia    C    T        0      0        2 
   9  chr9_74454790     AOna    C    T        0      0        2 
   9  chr9_74454790     ASom    C    T        0      0        2 
   9  chr9_74454790     HCab    C    T        1      2        2 
   9  chr9_74454790     HPrz    C    T        0      0        2 
   9  chr9_74454790     ZBoe    C    T        0      0        2 
   9  chr9_74454790     ZGre    C    T        0      0        2 
   9  chr9_74454790     ZHar    C    T        0      0        2 
   9  chr9_74454790   Sample    C    T        0      0        2 
   9  chr9_74458985     AAsi    A    G        1      2        2 
   9  chr9_74458985     AKia    A    G        0      0        2 
   9  chr9_74458985     AOna    A    G        0      0        2 
   9  chr9_74458985     ASom    A    G      0.5      1        2 
   9  chr9_74458985     HCab    A    G        0      0        2 
   9  chr9_74458985     HPrz    A    G        0      0        2 
   9  chr9_74458985     ZBoe    A    G        0      0        2 
   9  chr9_74458985     ZGre    A    G        0      0        2 
   9  chr9_74458985     ZHar    A    G        0      0        2 
   9  chr9_74458985   Sample    A    G        1      2        2 
   9  chr9_74459986     AAsi    A    C        0      0        2 
   9  chr9_74459986     AKia    A    C      0.5      1        2 
   9  chr9_74459986     AOna    A    C        0      0        2 
   9  chr9_74459986     ASom    A    C        0      0        2 
   9  chr9_74459986     HCab    A    C        0      0        2 
   9  chr9_74459986     HPrz    A    C        0      0        2 
   9  chr9_74459986     ZBoe    A    C        0      0        2 
   9  chr9_74459986     ZGre    A    C        0      0        2 
   9  chr9_74459986     ZHar    A    C        0      0        2 
   9  chr9_74459986   Sample    A    C        0      0        2 
   9  chr9_74464691     AAsi    G    A        0      0        2 
   9  chr9_74464691     AKia    G    A        0      0        2 
   9  chr9_74464691     AOna    G    A        0      0        2 
   9  chr9_74464691     ASom    G    A        0      0        2 
   9  chr9_74464691     HCab    G    A        0      0        2 
   9  chr9_74464691     HPrz    G    A        0      0        2 
   9  chr9_74464691     ZBoe    G    A        1      2        2 
   9  chr9_74464691     ZGre    G    A        0      0        2 
   9  chr9_74464691     ZHar    G    A        0      0        2 
   9  chr9_74464691   Sample    G    A        0      0        2 
   9  chr9_74472938     AAsi    C    G        0      0        2 
   9  chr9_74472938     AKia    C    G        0      0        2 
   9  chr9_74472938     AOna    C    G        0      0        2 
   9  chr9_74472938     ASom    C    G        0      0        2 
   9  chr9_74472938     HCab    C    G        1      2        2 
   9  chr9_74472938     HPrz    C    G        1      2        2 
   9  chr9_74472938     ZBoe    C    G        0      0        2 
   9  chr9_74472938     ZGre    C    G        0      0        2 
   9  chr9_74472938     ZHar    C    G        0      0        2 
   9  chr9_74472938   Sample    C    G        0      0        2 
   9  chr9_74474438     AAsi    C    A        0      0        2 
   9  chr9_74474438     AKia    C    A        0      0        2 
   9  chr9_74474438     AOna    C    A        0      0        2 
   9  chr9_74474438     ASom    C    A        0      0        2 
   9  chr9_74474438     HCab    C    A        0      0        2 
   9  chr9_74474438     HPrz    C    A        0      0        2 
   9  chr9_74474438     ZBoe    C    A        1      2        2 
   9  chr9_74474438     ZGre    C    A        0      0        2 
   9  chr9_74474438     ZHar    C    A        0      0        2 
   9  chr9_74474438   Sample    C    A        0      0        2 
   9  chr9_74477023     AAsi    T    C        0      0        2 
   9  chr9_74477023     AKia    T    C        1      2        2 
   9  chr9_74477023     AOna    T    C        0      0        2 
   9  chr9_74477023     ASom    T    C        0      0        2 
   9  chr9_74477023     HCab    T    C        0      0        2 
   9  chr9_74477023     HPrz    T    C        0      0        2 
   9  chr9_74477023     ZBoe    T    C        0      0        2 
   9  chr9_74477023     ZGre    T    C        0      0        2 
   9  chr9_74477023     ZHar    T    C        0      0        2 
   9  chr9_74477023   Sample    T    C        0      0        2 
   9  chr9_74478420     AAsi    G    A        0      0        2 
   9  chr9_74478420     AKia    G    A        0      0        2 
   9  chr9_74478420     AOna    G    A        0      0        2 
   9  chr9_74478420     ASom    G    A        0      0        2 
   9  chr9_74478420     HCab    G    A        0      0        2 
   9  chr9_74478420     HPrz    G    A        0      0        2 
   9  chr9_74478420     ZBoe    G    A      0.5      1        2 
   9  chr9_74478420     ZGre    G    A        0      0        2 
   9  chr9_74478420     ZHar    G    A        0      0        2 
   9  chr9_74478420   Sample    G    A        0      0        2 
   9  chr9_74486883     AAsi    G    A        0      0        2 
   9  chr9_74486883     AKia    G    A        0      0        2 
   9  chr9_74486883     AOna    G    A        0      0        2 
   9  chr9_74486883     ASom    G    A        0      0        2 
   9  chr9_74486883     HCab    G    A        1      2        2 
   9  chr9_74486883     HPrz    G    A        1      2        2 
   9  chr9_74486883     ZBoe    G    A        0      0        2 
   9  chr9_74486883     ZGre    G    A        0      0        2 
   9  chr9_74486883     ZHar    G    A        0      0        2 
   9  chr9_74486883   Sample    G    A        0      0        2 
   9  chr9_74489671     AAsi    G    A        0      0        2 
   9  chr9_74489671     AKia    G    A        0      0        2 
   9  chr9_74489671     AOna    G    A        0      0        2 
   9  chr9_74489671     ASom    G    A        0      0        2 
   9  chr9_74489671     HCab    G    A        1      2        2 
   9  chr9_74489671     HPrz    G    A        1      2        2 
   9  chr9_74489671     ZBoe    G    A      0.5      1        2 
   9  chr9_74489671     ZGre    G    A        0      0        2 
   9  chr9_74489671     ZHar    G    A        0      0        2 
   9  chr9_74489671   Sample    G    A        0      0        2 
   9  chr9_74499167     AAsi    C    A        0      0        2 
   9  chr9_74499167     AKia    C    A        0      0        2 
   9  chr9_74499167     AOna    C    A        0      0        2 
   9  chr9_74499167     ASom    C    A        0      0        2 
   9  chr9_74499167     HCab    C    A        0      0        2 
   9  chr9_74499167     HPrz    C    A        0      0        2 
   9  chr9_74499167     ZBoe    C    A        0      0        2 
   9  chr9_74499167     ZGre    C    A        1      2        2 
   9  chr9_74499167     ZHar    C    A        0      0        2 
   9  chr9_74499167   Sample    C    A        0      0        2 
   9  chr9_74504309     AAsi    C    G        0      0        2 
   9  chr9_74504309     AKia    C    G        0      0        2 
   9  chr9_74504309     AOna    C    G        0      0        2 
   9  chr9_74504309     ASom    C    G        0      0        2 
   9  chr9_74504309     HCab    C    G        0      0        2 
   9  chr9_74504309     HPrz    C    G        0      0        2 
   9  chr9_74504309     ZBoe    C    G        0      0        2 
   9  chr9_74504309     ZGre    C    G        0      0        2 
   9  chr9_74504309     ZHar    C    G      0.5      1        2 
   9  chr9_74504309   Sample    C    G        0      0        2 
   9  chr9_74504701     AAsi    G    A        1      2        2 
   9  chr9_74504701     AKia    G    A        0      0        2 
   9  chr9_74504701     AOna    G    A        0      0        2 
   9  chr9_74504701     ASom    G    A        1      2        2 
   9  chr9_74504701     HCab    G    A        0      0        2 
   9  chr9_74504701     HPrz    G    A        0      0        2 
   9  chr9_74504701     ZBoe    G    A        0      0        2 
   9  chr9_74504701     ZGre    G    A        0      0        2 
   9  chr9_74504701     ZHar    G    A        0      0        2 
   9  chr9_74504701   Sample    G    A        1      2        2 
   9  chr9_74505086     AAsi    C    T        0      0        2 
   9  chr9_74505086     AKia    C    T        0      0        2 
   9  chr9_74505086     AOna    C    T        0      0        2 
   9  chr9_74505086     ASom    C    T      0.5      1        2 
   9  chr9_74505086     HCab    C    T        0      0        2 
   9  chr9_74505086     HPrz    C    T        0      0        2 
   9  chr9_74505086     ZBoe    C    T        0      0        2 
   9  chr9_74505086     ZGre    C    T        0      0        2 
   9  chr9_74505086     ZHar    C    T        0      0        2 
   9  chr9_74505086   Sample    C    T        1      2        2 
   9  chr9_74506792     AAsi    A    C        0      0        2 
   9  chr9_74506792     AKia    A    C        0      0        2 
   9  chr9_74506792     AOna    A    C        0      0        2 
   9  chr9_74506792     ASom    A    C      0.5      1        2 
   9  chr9_74506792     HCab    A    C        0      0        2 
   9  chr9_74506792     HPrz    A    C        0      0        2 
   9  chr9_74506792     ZBoe    A    C        0      0        2 
   9  chr9_74506792     ZGre    A    C        0      0        2 
   9  chr9_74506792     ZHar    A    C        0      0        2 
   9  chr9_74506792   Sample    A    C        1      2        2 
   9  chr9_74507589     AAsi    A    T        0      0        2 
   9  chr9_74507589     AKia    A    T        0      0        2 
   9  chr9_74507589     AOna    A    T        0      0        2 
   9  chr9_74507589     ASom    A    T        0      0        2 
   9  chr9_74507589     HCab    A    T        0      0        2 
   9  chr9_74507589     HPrz    A    T        0      0        2 
   9  chr9_74507589     ZBoe    A    T        0      0        2 
   9  chr9_74507589     ZGre    A    T        0      0        2 
   9  chr9_74507589     ZHar    A    T      0.5      1        2 
   9  chr9_74507589   Sample    A    T        0      0        2 
   9  chr9_74510833     AAsi    C    T        0      0        2 
   9  chr9_74510833     AKia    C    T        0      0        2 
   9  chr9_74510833     AOna    C    T        0      0        2 
   9  chr9_74510833     ASom    C    T        0      0        2 
   9  chr9_74510833     HCab    C    T        1      2        2 
   9  chr9_74510833     HPrz    C    T        1      2        2 
   9  chr9_74510833     ZBoe    C    T        0      0        2 
   9  chr9_74510833     ZGre    C    T        0      0        2 
   9  chr9_74510833     ZHar    C    T        0      0        2 
   9  chr9_74510833   Sample    C    T        0      0        2 
   9  chr9_74515612     AAsi    C    A        0      0        2 
   9  chr9_74515612     AKia    C    A        1      2        2 
   9  chr9_74515612     AOna    C    A        0      0        2 
   9  chr9_74515612     ASom    C    A        0      0        2 
   9  chr9_74515612     HCab    C    A        0      0        2 
   9  chr9_74515612     HPrz    C    A        0      0        2 
   9  chr9_74515612     ZBoe    C    A        0      0        2 
   9  chr9_74515612     ZGre    C    A        0      0        2 
   9  chr9_74515612     ZHar    C    A        0      0        2 
   9  chr9_74515612   Sample    C    A        0      0        2 
   9  chr9_74516531     AAsi    T    C        0      0        2 
   9  chr9_74516531     AKia    T    C        0      0        2 
   9  chr9_74516531     AOna    T    C        0      0        2 
   9  chr9_74516531     ASom    T    C        0      0        2 
   9  chr9_74516531     HCab    T    C        0      0        2 
   9  chr9_74516531     HPrz    T    C        1      2        2 
   9  chr9_74516531     ZBoe    T    C        0      0        2 
   9  chr9_74516531     ZGre    T    C        0      0        2 
   9  chr9_74516531     ZHar    T    C        0      0        2 
   9  chr9_74516531   Sample    T    C        0      0        2 
   9  chr9_74531016     AAsi    C    G        0      0        2 
   9  chr9_74531016     AKia    C    G      0.5      1        2 
   9  chr9_74531016     AOna    C    G        1      2        2 
   9  chr9_74531016     ASom    C    G        0      0        2 
   9  chr9_74531016     HCab    C    G        0      0        2 
   9  chr9_74531016     HPrz    C    G        0      0        2 
   9  chr9_74531016     ZBoe    C    G        0      0        2 
   9  chr9_74531016     ZGre    C    G        0      0        2 
   9  chr9_74531016     ZHar    C    G        0      0        2 
   9  chr9_74531016   Sample    C    G        0      0        2 
   9  chr9_74533348     AAsi    C    T        0      0        2 
   9  chr9_74533348     AKia    C    T        0      0        2 
   9  chr9_74533348     AOna    C    T        0      0        2 
   9  chr9_74533348     ASom    C    T        0      0        2 
   9  chr9_74533348     HCab    C    T        0      0        2 
   9  chr9_74533348     HPrz    C    T        1      2        2 
   9  chr9_74533348     ZBoe    C    T        0      0        2 
   9  chr9_74533348     ZGre    C    T        0      0        2 
   9  chr9_74533348     ZHar    C    T        0      0        2 
   9  chr9_74533348   Sample    C    T        0      0        2 
   9  chr9_74546368     AAsi    T    C      0.5      1        2 
   9  chr9_74546368     AKia    T    C        0      0        2 
   9  chr9_74546368     AOna    T    C        0      0        2 
   9  chr9_74546368     ASom    T    C        0      0        2 
   9  chr9_74546368     HCab    T    C        0      0        2 
   9  chr9_74546368     HPrz    T    C        0      0        2 
   9  chr9_74546368     ZBoe    T    C        0      0        2 
   9  chr9_74546368     ZGre    T    C        0      0        2 
   9  chr9_74546368     ZHar    T    C        0      0        2 
   9  chr9_74546368   Sample    T    C        0      0        2 
   9  chr9_74548725     AAsi    T    A        0      0        2 
   9  chr9_74548725     AKia    T    A        0      0        2 
   9  chr9_74548725     AOna    T    A        0      0        2 
   9  chr9_74548725     ASom    T    A        0      0        2 
   9  chr9_74548725     HCab    T    A        0      0        2 
   9  chr9_74548725     HPrz    T    A        0      0        2 
   9  chr9_74548725     ZBoe    T    A        0      0        2 
   9  chr9_74548725     ZGre    T    A        0      0        2 
   9  chr9_74548725     ZHar    T    A        1      2        2 
   9  chr9_74548725   Sample    T    A        0      0        2 
   9  chr9_74552256     AAsi    T    G        0      0        2 
   9  chr9_74552256     AKia    T    G        0      0        2 
   9  chr9_74552256     AOna    T    G        0      0        2 
   9  chr9_74552256     ASom    T    G        0      0        2 
   9  chr9_74552256     HCab    T    G        0      0        2 
   9  chr9_74552256     HPrz    T    G        0      0        2 
   9  chr9_74552256     ZBoe    T    G        1      2        2 
   9  chr9_74552256     ZGre    T    G        0      0        2 
   9  chr9_74552256     ZHar    T    G        0      0        2 
   9  chr9_74552256   Sample    T    G        0      0        2 
   9  chr9_74556108     AAsi    A    G        0      0        2 
   9  chr9_74556108     AKia    A    G        0      0        2 
   9  chr9_74556108     AOna    A    G        0      0        2 
   9  chr9_74556108     ASom    A    G        0      0        2 
   9  chr9_74556108     HCab    A    G        0      0        2 
   9  chr9_74556108     HPrz    A    G        1      2        2 
   9  chr9_74556108     ZBoe    A    G        0      0        2 
   9  chr9_74556108     ZGre    A    G        0      0        2 
   9  chr9_74556108     ZHar    A    G        0      0        2 
   9  chr9_74556108   Sample    A    G        0      0        2 
   9  chr9_74556276     AAsi    T    C      0.5      1        2 
   9  chr9_74556276     AKia    T    C        0      0        2 
   9  chr9_74556276     AOna    T    C        0      0        2 
   9  chr9_74556276     ASom    T    C        0      0        2 
   9  chr9_74556276     HCab    T    C        0      0        2 
   9  chr9_74556276     HPrz    T    C        0      0        2 
   9  chr9_74556276     ZBoe    T    C        0      0        2 
   9  chr9_74556276     ZGre    T    C        0      0        2 
   9  chr9_74556276     ZHar    T    C        0      0        2 
   9  chr9_74556276   Sample    T    C        0      0        2 
   9  chr9_74558246     AAsi    T    G        0      0        2 
   9  chr9_74558246     AKia    T    G        1      2        2 
   9  chr9_74558246     AOna    T    G        0      0        2 
   9  chr9_74558246     ASom    T    G        0      0        2 
   9  chr9_74558246     HCab    T    G        0      0        2 
   9  chr9_74558246     HPrz    T    G        0      0        2 
   9  chr9_74558246     ZBoe    T    G        0      0        2 
   9  chr9_74558246     ZGre    T    G        0      0        2 
   9  chr9_74558246     ZHar    T    G        0      0        2 
   9  chr9_74558246   Sample    T    G        0      0        2 
   9  chr9_74567177     AAsi    G    A        0      0        2 
   9  chr9_74567177     AKia    G    A        0      0        2 
   9  chr9_74567177     AOna    G    A        0      0        2 
   9  chr9_74567177     ASom    G    A        0      0        2 
   9  chr9_74567177     HCab    G    A        0      0        2 
   9  chr9_74567177     HPrz    G    A        0      0        2 
   9  chr9_74567177     ZBoe    G    A        0      0        2 
   9  chr9_74567177     ZGre    G    A        0      0        2 
   9  chr9_74567177     ZHar    G    A        1      2        2 
   9  chr9_74567177   Sample    G    A        0      0        2 
   9  chr9_74569639     AAsi    T    G        0      0        2 
   9  chr9_74569639     AKia    T    G        0      0        2 
   9  chr9_74569639     AOna    T    G        0      0        2 
   9  chr9_74569639     ASom    T    G        0      0        2 
   9  chr9_74569639     HCab    T    G        0      0        2 
   9  chr9_74569639     HPrz    T    G        0      0        2 
   9  chr9_74569639     ZBoe    T    G        1      2        2 
   9  chr9_74569639     ZGre    T    G        0      0        2 
   9  chr9_74569639     ZHar    T    G        0      0        2 
   9  chr9_74569639   Sample    T    G        0      0        2 
   9  chr9_74583290     AAsi    G    A        0      0        2 
   9  chr9_74583290     AKia    G    A        0      0        2 
   9  chr9_74583290     AOna    G    A        0      0        2 
   9  chr9_74583290     ASom    G    A        0      0        2 
   9  chr9_74583290     HCab    G    A        1      2        2 
   9  chr9_74583290     HPrz    G    A        1      2        2 
   9  chr9_74583290     ZBoe    G    A        0      0        2 
   9  chr9_74583290     ZGre    G    A        0      0        2 
   9  chr9_74583290     ZHar    G    A        0      0        2 
   9  chr9_74583290   Sample    G    A        0      0        2 
   9  chr9_74584341     AAsi    T    C        0      0        2 
   9  chr9_74584341     AKia    T    C        0      0        2 
   9  chr9_74584341     AOna    T    C        0      0        2 
   9  chr9_74584341     ASom    T    C        0      0        2 
   9  chr9_74584341     HCab    T    C        0      0        2 
   9  chr9_74584341     HPrz    T    C        1      2        2 
   9  chr9_74584341     ZBoe    T    C        0      0        2 
   9  chr9_74584341     ZGre    T    C        0      0        2 
   9  chr9_74584341     ZHar    T    C        0      0        2 
   9  chr9_74584341   Sample    T    C        0      0        2 
   9  chr9_74589166     AAsi    G    A        0      0        2 
   9  chr9_74589166     AKia    G    A        0      0        2 
   9  chr9_74589166     AOna    G    A        0      0        2 
   9  chr9_74589166     ASom    G    A        0      0        2 
   9  chr9_74589166     HCab    G    A        0      0        2 
   9  chr9_74589166     HPrz    G    A        0      0        2 
   9  chr9_74589166     ZBoe    G    A      0.5      1        2 
   9  chr9_74589166     ZGre    G    A        0      0        2 
   9  chr9_74589166     ZHar    G    A        0      0        2 
   9  chr9_74589166   Sample    G    A        0      0        2 
   9  chr9_74589402     AAsi    T    C        0      0        2 
   9  chr9_74589402     AKia    T    C        0      0        2 
   9  chr9_74589402     AOna    T    C        0      0        2 
   9  chr9_74589402     ASom    T    C        0      0        2 
   9  chr9_74589402     HCab    T    C        1      2        2 
   9  chr9_74589402     HPrz    T    C        1      2        2 
   9  chr9_74589402     ZBoe    T    C        0      0        2 
   9  chr9_74589402     ZGre    T    C        0      0        2 
   9  chr9_74589402     ZHar    T    C        0      0        2 
   9  chr9_74589402   Sample    T    C        0      0        2 
   9  chr9_74599623     AAsi    A    C        0      0        2 
   9  chr9_74599623     AKia    A    C        0      0        2 
   9  chr9_74599623     AOna    A    C        0      0        2 
   9  chr9_74599623     ASom    A    C        0      0        2 
   9  chr9_74599623     HCab    A    C        0      0        2 
   9  chr9_74599623     HPrz    A    C        1      2        2 
   9  chr9_74599623     ZBoe    A    C        0      0        2 
   9  chr9_74599623     ZGre    A    C        0      0        2 
   9  chr9_74599623     ZHar    A    C        0      0        2 
   9  chr9_74599623   Sample    A    C        0      0        2 
   9  chr9_74603029     AAsi    T    C        0      0        2 
   9  chr9_74603029     AKia    T    C        0      0        2 
   9  chr9_74603029     AOna    T    C        0      0        2 
   9  chr9_74603029     ASom    T    C        0      0        2 
   9  chr9_74603029     HCab    T    C        1      2        2 
   9  chr9_74603029     HPrz    T    C        1      2        2 
   9  chr9_74603029     ZBoe    T    C        0      0        2 
   9  chr9_74603029     ZGre    T    C        0      0        2 
   9  chr9_74603029     ZHar    T    C        0      0        2 
   9  chr9_74603029   Sample    T    C        0      0        2 
   9  chr9_74607052     AAsi    T    G        0      0        2 
   9  chr9_74607052     AKia    T    G        0      0        2 
   9  chr9_74607052     AOna    T    G        0      0        2 
   9  chr9_74607052     ASom    T    G        0      0        2 
   9  chr9_74607052     HCab    T    G        0      0        2 
   9  chr9_74607052     HPrz    T    G        0      0        2 
   9  chr9_74607052     ZBoe    T    G      0.5      1        2 
   9  chr9_74607052     ZGre    T    G        0      0        2 
   9  chr9_74607052     ZHar    T    G        0      0        2 
   9  chr9_74607052   Sample    T    G        0      0        2 
   9  chr9_74608697     AAsi    T    C        0      0        2 
   9  chr9_74608697     AKia    T    C        0      0        2 
   9  chr9_74608697     AOna    T    C        0      0        2 
   9  chr9_74608697     ASom    T    C        0      0        2 
   9  chr9_74608697     HCab    T    C        0      0        2 
   9  chr9_74608697     HPrz    T    C        0      0        2 
   9  chr9_74608697     ZBoe    T    C      0.5      1        2 
   9  chr9_74608697     ZGre    T    C        0      0        2 
   9  chr9_74608697     ZHar    T    C        0      0        2 
   9  chr9_74608697   Sample    T    C        0      0        2 
   9  chr9_74609838     AAsi    T    G        0      0        2 
   9  chr9_74609838     AKia    T    G        0      0        2 
   9  chr9_74609838     AOna    T    G        0      0        2 
   9  chr9_74609838     ASom    T    G        0      0        2 
   9  chr9_74609838     HCab    T    G        1      2        2 
   9  chr9_74609838     HPrz    T    G        1      2        2 
   9  chr9_74609838     ZBoe    T    G        0      0        2 
   9  chr9_74609838     ZGre    T    G        0      0        2 
   9  chr9_74609838     ZHar    T    G        0      0        2 
   9  chr9_74609838   Sample    T    G        0      0        2 
   9  chr9_74610319     AAsi    A    G        0      0        2 
   9  chr9_74610319     AKia    A    G        0      0        2 
   9  chr9_74610319     AOna    A    G        0      0        2 
   9  chr9_74610319     ASom    A    G        0      0        2 
   9  chr9_74610319     HCab    A    G        0      0        2 
   9  chr9_74610319     HPrz    A    G        0      0        2 
   9  chr9_74610319     ZBoe    A    G        0      0        2 
   9  chr9_74610319     ZGre    A    G      0.5      1        2 
   9  chr9_74610319     ZHar    A    G        0      0        2 
   9  chr9_74610319   Sample    A    G        0      0        2 
   9  chr9_74616631     AAsi    C    G        0      0        2 
   9  chr9_74616631     AKia    C    G        0      0        2 
   9  chr9_74616631     AOna    C    G        0      0        2 
   9  chr9_74616631     ASom    C    G        0      0        2 
   9  chr9_74616631     HCab    C    G        0      0        2 
   9  chr9_74616631     HPrz    C    G        0      0        2 
   9  chr9_74616631     ZBoe    C    G        1      2        2 
   9  chr9_74616631     ZGre    C    G        0      0        2 
   9  chr9_74616631     ZHar    C    G        0      0        2 
   9  chr9_74616631   Sample    C    G        0      0        2 
   9  chr9_74618169     AAsi    G    T        0      0        2 
   9  chr9_74618169     AKia    G    T        0      0        2 
   9  chr9_74618169     AOna    G    T        0      0        2 
   9  chr9_74618169     ASom    G    T        0      0        2 
   9  chr9_74618169     HCab    G    T      0.5      1        2 
   9  chr9_74618169     HPrz    G    T        0      0        2 
   9  chr9_74618169     ZBoe    G    T        0      0        2 
   9  chr9_74618169     ZGre    G    T        0      0        2 
   9  chr9_74618169     ZHar    G    T        0      0        2 
   9  chr9_74618169   Sample    G    T        0      0        2 
   9  chr9_74623034     AAsi    G    A        0      0        2 
   9  chr9_74623034     AKia    G    A        0      0        2 
   9  chr9_74623034     AOna    G    A        0      0        2 
   9  chr9_74623034     ASom    G    A        0      0        2 
   9  chr9_74623034     HCab    G    A        1      2        2 
   9  chr9_74623034     HPrz    G    A        1      2        2 
   9  chr9_74623034     ZBoe    G    A        0      0        2 
   9  chr9_74623034     ZGre    G    A        0      0        2 
   9  chr9_74623034     ZHar    G    A        0      0        2 
   9  chr9_74623034   Sample    G    A        0      0        2 
   9  chr9_74625484     AAsi    A    G        0      0        2 
   9  chr9_74625484     AKia    A    G        0      0        2 
   9  chr9_74625484     AOna    A    G        0      0        2 
   9  chr9_74625484     ASom    A    G        0      0        2 
   9  chr9_74625484     HCab    A    G        0      0        2 
   9  chr9_74625484     HPrz    A    G        1      2        2 
   9  chr9_74625484     ZBoe    A    G        0      0        2 
   9  chr9_74625484     ZGre    A    G        0      0        2 
   9  chr9_74625484     ZHar    A    G        0      0        2 
   9  chr9_74625484   Sample    A    G        0      0        2 
   9  chr9_74633752     AAsi    C    T        0      0        2 
   9  chr9_74633752     AKia    C    T      0.5      1        2 
   9  chr9_74633752     AOna    C    T        0      0        2 
   9  chr9_74633752     ASom    C    T        0      0        2 
   9  chr9_74633752     HCab    C    T        0      0        2 
   9  chr9_74633752     HPrz    C    T        0      0        2 
   9  chr9_74633752     ZBoe    C    T        0      0        2 
   9  chr9_74633752     ZGre    C    T        0      0        2 
   9  chr9_74633752     ZHar    C    T        0      0        2 
   9  chr9_74633752   Sample    C    T        0      0        2 
   9  chr9_74639229     AAsi    A    C        0      0        2 
   9  chr9_74639229     AKia    A    C        0      0        2 
   9  chr9_74639229     AOna    A    C        0      0        2 
   9  chr9_74639229     ASom    A    C        0      0        2 
   9  chr9_74639229     HCab    A    C        1      2        2 
   9  chr9_74639229     HPrz    A    C        1      2        2 
   9  chr9_74639229     ZBoe    A    C        0      0        2 
   9  chr9_74639229     ZGre    A    C        0      0        2 
   9  chr9_74639229     ZHar    A    C        0      0        2 
   9  chr9_74639229   Sample    A    C        0      0        2 
   9  chr9_74642378     AAsi    T    C        0      0        2 
   9  chr9_74642378     AKia    T    C        0      0        2 
   9  chr9_74642378     AOna    T    C        0      0        2 
   9  chr9_74642378     ASom    T    C        0      0        2 
   9  chr9_74642378     HCab    T    C        0      0        2 
   9  chr9_74642378     HPrz    T    C        0      0        2 
   9  chr9_74642378     ZBoe    T    C      0.5      1        2 
   9  chr9_74642378     ZGre    T    C        0      0        2 
   9  chr9_74642378     ZHar    T    C        0      0        2 
   9  chr9_74642378   Sample    T    C        0      0        2 
   9  chr9_74645111     AAsi    C    T        0      0        2 
   9  chr9_74645111     AKia    C    T        0      0        2 
   9  chr9_74645111     AOna    C    T        0      0        2 
   9  chr9_74645111     ASom    C    T        0      0        2 
   9  chr9_74645111     HCab    C    T      0.5      1        2 
   9  chr9_74645111     HPrz    C    T        0      0        2 
   9  chr9_74645111     ZBoe    C    T        0      0        2 
   9  chr9_74645111     ZGre    C    T        0      0        2 
   9  chr9_74645111     ZHar    C    T        0      0        2 
   9  chr9_74645111   Sample    C    T        0      0        2 
   9  chr9_74659757     AAsi    G    A        0      0        2 
   9  chr9_74659757     AKia    G    A        0      0        2 
   9  chr9_74659757     AOna    G    A        0      0        2 
   9  chr9_74659757     ASom    G    A        0      0        2 
   9  chr9_74659757     HCab    G    A        0      0        2 
   9  chr9_74659757     HPrz    G    A        0      0        2 
   9  chr9_74659757     ZBoe    G    A        0      0        2 
   9  chr9_74659757     ZGre    G    A        1      2        2 
   9  chr9_74659757     ZHar    G    A        0      0        2 
   9  chr9_74659757   Sample    G    A        0      0        2 
   9  chr9_74660334     AAsi    T    G        0      0        2 
   9  chr9_74660334     AKia    T    G        0      0        2 
   9  chr9_74660334     AOna    T    G      0.5      1        2 
   9  chr9_74660334     ASom    T    G        0      0        2 
   9  chr9_74660334     HCab    T    G        0      0        2 
   9  chr9_74660334     HPrz    T    G        0      0        2 
   9  chr9_74660334     ZBoe    T    G        0      0        2 
   9  chr9_74660334     ZGre    T    G        0      0        2 
   9  chr9_74660334     ZHar    T    G        0      0        2 
   9  chr9_74660334   Sample    T    G        0      0        2 
   9  chr9_74661476     AAsi    A    G        0      0        2 
   9  chr9_74661476     AKia    A    G        0      0        2 
   9  chr9_74661476     AOna    A    G        0      0        2 
   9  chr9_74661476     ASom    A    G      0.5      1        2 
   9  chr9_74661476     HCab    A    G        0      0        2 
   9  chr9_74661476     HPrz    A    G        0      0        2 
   9  chr9_74661476     ZBoe    A    G        0      0        2 
   9  chr9_74661476     ZGre    A    G        0      0        2 
   9  chr9_74661476     ZHar    A    G        0      0        2 
   9  chr9_74661476   Sample    A    G        0      0        2 
   9  chr9_74665943     AAsi    A    G        0      0        2 
   9  chr9_74665943     AKia    A    G        1      2        2 
   9  chr9_74665943     AOna    A    G        0      0        2 
   9  chr9_74665943     ASom    A    G        0      0        2 
   9  chr9_74665943     HCab    A    G        0      0        2 
   9  chr9_74665943     HPrz    A    G        0      0        2 
   9  chr9_74665943     ZBoe    A    G        0      0        2 
   9  chr9_74665943     ZGre    A    G        0      0        2 
   9  chr9_74665943     ZHar    A    G        0      0        2 
   9  chr9_74665943   Sample    A    G        0      0        2 
   9  chr9_74669721     AAsi    T    C        0      0        2 
   9  chr9_74669721     AKia    T    C        0      0        2 
   9  chr9_74669721     AOna    T    C      0.5      1        2 
   9  chr9_74669721     ASom    T    C        0      0        2 
   9  chr9_74669721     HCab    T    C        0      0        2 
   9  chr9_74669721     HPrz    T    C        0      0        2 
   9  chr9_74669721     ZBoe    T    C        0      0        2 
   9  chr9_74669721     ZGre    T    C        0      0        2 
   9  chr9_74669721     ZHar    T    C        0      0        2 
   9  chr9_74669721   Sample    T    C        0      0        2 
   9  chr9_74671202     AAsi    G    A        0      0        2 
   9  chr9_74671202     AKia    G    A        0      0        2 
   9  chr9_74671202     AOna    G    A      0.5      1        2 
   9  chr9_74671202     ASom    G    A        0      0        2 
   9  chr9_74671202     HCab    G    A        0      0        2 
   9  chr9_74671202     HPrz    G    A        0      0        2 
   9  chr9_74671202     ZBoe    G    A        0      0        2 
   9  chr9_74671202     ZGre    G    A        0      0        2 
   9  chr9_74671202     ZHar    G    A        0      0        2 
   9  chr9_74671202   Sample    G    A        0      0        2 
   9  chr9_74672159     AAsi    C    A        0      0        2 
   9  chr9_74672159     AKia    C    A        0      0        2 
   9  chr9_74672159     AOna    C    A        0      0        2 
   9  chr9_74672159     ASom    C    A      0.5      1        2 
   9  chr9_74672159     HCab    C    A        0      0        2 
   9  chr9_74672159     HPrz    C    A        0      0        2 
   9  chr9_74672159     ZBoe    C    A        0      0        2 
   9  chr9_74672159     ZGre    C    A        0      0        2 
   9  chr9_74672159     ZHar    C    A        0      0        2 
   9  chr9_74672159   Sample    C    A        0      0        2 
   9  chr9_74674246     AAsi    G    T        0      0        2 
   9  chr9_74674246     AKia    G    T        0      0        2 
   9  chr9_74674246     AOna    G    T      0.5      1        2 
   9  chr9_74674246     ASom    G    T        0      0        2 
   9  chr9_74674246     HCab    G    T        0      0        2 
   9  chr9_74674246     HPrz    G    T        0      0        2 
   9  chr9_74674246     ZBoe    G    T        0      0        2 
   9  chr9_74674246     ZGre    G    T        0      0        2 
   9  chr9_74674246     ZHar    G    T        0      0        2 
   9  chr9_74674246   Sample    G    T        0      0        2 
   9  chr9_74682150     AAsi    A    G        0      0        2 
   9  chr9_74682150     AKia    A    G        0      0        2 
   9  chr9_74682150     AOna    A    G        0      0        2 
   9  chr9_74682150     ASom    A    G        0      0        2 
   9  chr9_74682150     HCab    A    G        0      0        2 
   9  chr9_74682150     HPrz    A    G        0      0        2 
   9  chr9_74682150     ZBoe    A    G        0      0        2 
   9  chr9_74682150     ZGre    A    G        0      0        2 
   9  chr9_74682150     ZHar    A    G        1      2        2 
   9  chr9_74682150   Sample    A    G        0      0        2 
   9  chr9_74682837     AAsi    C    T        0      0        2 
   9  chr9_74682837     AKia    C    T        0      0        2 
   9  chr9_74682837     AOna    C    T        0      0        2 
   9  chr9_74682837     ASom    C    T        0      0        2 
   9  chr9_74682837     HCab    C    T        1      2        2 
   9  chr9_74682837     HPrz    C    T        1      2        2 
   9  chr9_74682837     ZBoe    C    T        0      0        2 
   9  chr9_74682837     ZGre    C    T        0      0        2 
   9  chr9_74682837     ZHar    C    T        0      0        2 
   9  chr9_74682837   Sample    C    T        0      0        2 
   9  chr9_74683781     AAsi    A    T        0      0        2 
   9  chr9_74683781     AKia    A    T        0      0        2 
   9  chr9_74683781     AOna    A    T      0.5      1        2 
   9  chr9_74683781     ASom    A    T        0      0        2 
   9  chr9_74683781     HCab    A    T        0      0        2 
   9  chr9_74683781     HPrz    A    T        0      0        2 
   9  chr9_74683781     ZBoe    A    T        0      0        2 
   9  chr9_74683781     ZGre    A    T        0      0        2 
   9  chr9_74683781     ZHar    A    T        0      0        2 
   9  chr9_74683781   Sample    A    T        0      0        2 
   9  chr9_74688586     AAsi    A    G        0      0        2 
   9  chr9_74688586     AKia    A    G        0      0        2 
   9  chr9_74688586     AOna    A    G        0      0        2 
   9  chr9_74688586     ASom    A    G        0      0        2 
   9  chr9_74688586     HCab    A    G        1      2        2 
   9  chr9_74688586     HPrz    A    G        1      2        2 
   9  chr9_74688586     ZBoe    A    G        0      0        2 
   9  chr9_74688586     ZGre    A    G        0      0        2 
   9  chr9_74688586     ZHar    A    G        0      0        2 
   9  chr9_74688586   Sample    A    G        0      0        2 
   9  chr9_74696001     AAsi    T    C        0      0        2 
   9  chr9_74696001     AKia    T    C        0      0        2 
   9  chr9_74696001     AOna    T    C      0.5      1        2 
   9  chr9_74696001     ASom    T    C        0      0        2 
   9  chr9_74696001     HCab    T    C        0      0        2 
   9  chr9_74696001     HPrz    T    C        0      0        2 
   9  chr9_74696001     ZBoe    T    C        0      0        2 
   9  chr9_74696001     ZGre    T    C        0      0        2 
   9  chr9_74696001     ZHar    T    C        0      0        2 
   9  chr9_74696001   Sample    T    C        0      0        2 
   9  chr9_74699078     AAsi    T    G        0      0        2 
   9  chr9_74699078     AKia    T    G        0      0        2 
   9  chr9_74699078     AOna    T    G        0      0        2 
   9  chr9_74699078     ASom    T    G        0      0        2 
   9  chr9_74699078     HCab    T    G        0      0        2 
   9  chr9_74699078     HPrz    T    G        0      0        2 
   9  chr9_74699078     ZBoe    T    G        0      0        2 
   9  chr9_74699078     ZGre    T    G        0      0        2 
   9  chr9_74699078     ZHar    T    G        1      2        2 
   9  chr9_74699078   Sample    T    G        0      0        2 
   9  chr9_74707929     AAsi    A    T        0      0        2 
   9  chr9_74707929     AKia    A    T        0      0        2 
   9  chr9_74707929     AOna    A    T        0      0        2 
   9  chr9_74707929     ASom    A    T        0      0        2 
   9  chr9_74707929     HCab    A    T        0      0        2 
   9  chr9_74707929     HPrz    A    T        0      0        2 
   9  chr9_74707929     ZBoe    A    T      0.5      1        2 
   9  chr9_74707929     ZGre    A    T        0      0        2 
   9  chr9_74707929     ZHar    A    T        0      0        2 
   9  chr9_74707929   Sample    A    T        0      0        2 
   9  chr9_74709431     AAsi    G    A        0      0        2 
   9  chr9_74709431     AKia    G    A        0      0        2 
   9  chr9_74709431     AOna    G    A        0      0        2 
   9  chr9_74709431     ASom    G    A        0      0        2 
   9  chr9_74709431     HCab    G    A        1      2        2 
   9  chr9_74709431     HPrz    G    A        1      2        2 
   9  chr9_74709431     ZBoe    G    A        0      0        2 
   9  chr9_74709431     ZGre    G    A        0      0        2 
   9  chr9_74709431     ZHar    G    A        0      0        2 
   9  chr9_74709431   Sample    G    A        0      0        2 
   9  chr9_74710971     AAsi    T    C        1      2        2 
   9  chr9_74710971     AKia    T    C        0      0        2 
   9  chr9_74710971     AOna    T    C        0      0        2 
   9  chr9_74710971     ASom    T    C        1      2        2 
   9  chr9_74710971     HCab    T    C        0      0        2 
   9  chr9_74710971     HPrz    T    C        0      0        2 
   9  chr9_74710971     ZBoe    T    C        0      0        2 
   9  chr9_74710971     ZGre    T    C        1      2        2 
   9  chr9_74710971     ZHar    T    C        0      0        2 
   9  chr9_74710971   Sample    T    C        1      2        2 
   9  chr9_74712925     AAsi    A    G        0      0        2 
   9  chr9_74712925     AKia    A    G        1      2        2 
   9  chr9_74712925     AOna    A    G        1      2        2 
   9  chr9_74712925     ASom    A    G        0      0        2 
   9  chr9_74712925     HCab    A    G        0      0        2 
   9  chr9_74712925     HPrz    A    G        0      0        2 
   9  chr9_74712925     ZBoe    A    G      0.5      1        2 
   9  chr9_74712925     ZGre    A    G        0      0        2 
   9  chr9_74712925     ZHar    A    G        0      0        2 
   9  chr9_74712925   Sample    A    G        0      0        2 
   9  chr9_74721588     AAsi    G    A        0      0        2 
   9  chr9_74721588     AKia    G    A        0      0        2 
   9  chr9_74721588     AOna    G    A        0      0        2 
   9  chr9_74721588     ASom    G    A        0      0        2 
   9  chr9_74721588     HCab    G    A        1      2        2 
   9  chr9_74721588     HPrz    G    A        1      2        2 
   9  chr9_74721588     ZBoe    G    A        0      0        2 
   9  chr9_74721588     ZGre    G    A        0      0        2 
   9  chr9_74721588     ZHar    G    A        0      0        2 
   9  chr9_74721588   Sample    G    A        0      0        2 
   9  chr9_74736583     AAsi    C    T        0      0        2 
   9  chr9_74736583     AKia    C    T      0.5      1        2 
   9  chr9_74736583     AOna    C    T        0      0        2 
   9  chr9_74736583     ASom    C    T        0      0        2 
   9  chr9_74736583     HCab    C    T        1      2        2 
   9  chr9_74736583     HPrz    C    T        1      2        2 
   9  chr9_74736583     ZBoe    C    T        0      0        2 
   9  chr9_74736583     ZGre    C    T        0      0        2 
   9  chr9_74736583     ZHar    C    T        0      0        2 
   9  chr9_74736583   Sample    C    T        0      0        2 
   9  chr9_74737715     AAsi    C    T        0      0        2 
   9  chr9_74737715     AKia    C    T        1      2        2 
   9  chr9_74737715     AOna    C    T        1      2        2 
   9  chr9_74737715     ASom    C    T        0      0        2 
   9  chr9_74737715     HCab    C    T        1      2        2 
   9  chr9_74737715     HPrz    C    T        1      2        2 
   9  chr9_74737715     ZBoe    C    T        0      0        2 
   9  chr9_74737715     ZGre    C    T        0      0        2 
   9  chr9_74737715     ZHar    C    T        0      0        2 
   9  chr9_74737715   Sample    C    T        0      0        2 
   9  chr9_74741923     AAsi    T    C        0      0        2 
   9  chr9_74741923     AKia    T    C        0      0        2 
   9  chr9_74741923     AOna    T    C        1      2        2 
   9  chr9_74741923     ASom    T    C        0      0        2 
   9  chr9_74741923     HCab    T    C        0      0        2 
   9  chr9_74741923     HPrz    T    C        0      0        2 
   9  chr9_74741923     ZBoe    T    C        0      0        2 
   9  chr9_74741923     ZGre    T    C        0      0        2 
   9  chr9_74741923     ZHar    T    C        1      2        2 
   9  chr9_74741923   Sample    T    C        0      0        2 
   9  chr9_74745397     AAsi    A    G        0      0        2 
   9  chr9_74745397     AKia    A    G        0      0        2 
   9  chr9_74745397     AOna    A    G        0      0        2 
   9  chr9_74745397     ASom    A    G        0      0        2 
   9  chr9_74745397     HCab    A    G        0      0        2 
   9  chr9_74745397     HPrz    A    G        0      0        2 
   9  chr9_74745397     ZBoe    A    G        1      2        2 
   9  chr9_74745397     ZGre    A    G        0      0        2 
   9  chr9_74745397     ZHar    A    G        0      0        2 
   9  chr9_74745397   Sample    A    G        0      0        2 
   9  chr9_74753466     AAsi    G    A        0      0        2 
   9  chr9_74753466     AKia    G    A        0      0        2 
   9  chr9_74753466     AOna    G    A        0      0        2 
   9  chr9_74753466     ASom    G    A        0      0        2 
   9  chr9_74753466     HCab    G    A        0      0        2 
   9  chr9_74753466     HPrz    G    A        0      0        2 
   9  chr9_74753466     ZBoe    G    A        0      0        2 
   9  chr9_74753466     ZGre    G    A        0      0        2 
   9  chr9_74753466     ZHar    G    A        1      2        2 
   9  chr9_74753466   Sample    G    A        0      0        2 
   9  chr9_74759262     AAsi    G    C        0      0        2 
   9  chr9_74759262     AKia    G    C        0      0        2 
   9  chr9_74759262     AOna    G    C        0      0        2 
   9  chr9_74759262     ASom    G    C        0      0        2 
   9  chr9_74759262     HCab    G    C        0      0        2 
   9  chr9_74759262     HPrz    G    C        0      0        2 
   9  chr9_74759262     ZBoe    G    C        0      0        2 
   9  chr9_74759262     ZGre    G    C        0      0        2 
   9  chr9_74759262     ZHar    G    C        1      2        2 
   9  chr9_74759262   Sample    G    C        0      0        2 
   9  chr9_74760085     AAsi    G    C        0      0        2 
   9  chr9_74760085     AKia    G    C        0      0        2 
   9  chr9_74760085     AOna    G    C        0      0        2 
   9  chr9_74760085     ASom    G    C        0      0        2 
   9  chr9_74760085     HCab    G    C        0      0        2 
   9  chr9_74760085     HPrz    G    C        0      0        2 
   9  chr9_74760085     ZBoe    G    C        0      0        2 
   9  chr9_74760085     ZGre    G    C        0      0        2 
   9  chr9_74760085     ZHar    G    C      0.5      1        2 
   9  chr9_74760085   Sample    G    C        0      0        2 
   9  chr9_74764938     AAsi    T    G        0      0        2 
   9  chr9_74764938     AKia    T    G        0      0        2 
   9  chr9_74764938     AOna    T    G        0      0        2 
   9  chr9_74764938     ASom    T    G        0      0        2 
   9  chr9_74764938     HCab    T    G        1      2        2 
   9  chr9_74764938     HPrz    T    G        1      2        2 
   9  chr9_74764938     ZBoe    T    G        0      0        2 
   9  chr9_74764938     ZGre    T    G        0      0        2 
   9  chr9_74764938     ZHar    T    G        0      0        2 
   9  chr9_74764938   Sample    T    G        0      0        2 
   9  chr9_74770125     AAsi    A    G        0      0        2 
   9  chr9_74770125     AKia    A    G        0      0        2 
   9  chr9_74770125     AOna    A    G        0      0        2 
   9  chr9_74770125     ASom    A    G        0      0        2 
   9  chr9_74770125     HCab    A    G        0      0        2 
   9  chr9_74770125     HPrz    A    G        0      0        2 
   9  chr9_74770125     ZBoe    A    G        0      0        2 
   9  chr9_74770125     ZGre    A    G        1      2        2 
   9  chr9_74770125     ZHar    A    G        1      2        2 
   9  chr9_74770125   Sample    A    G        0      0        2 
   9  chr9_74772731     AAsi    A    G        0      0        2 
   9  chr9_74772731     AKia    A    G        0      0        2 
   9  chr9_74772731     AOna    A    G        0      0        2 
   9  chr9_74772731     ASom    A    G        0      0        2 
   9  chr9_74772731     HCab    A    G        0      0        2 
   9  chr9_74772731     HPrz    A    G        0      0        2 
   9  chr9_74772731     ZBoe    A    G        0      0        2 
   9  chr9_74772731     ZGre    A    G        0      0        2 
   9  chr9_74772731     ZHar    A    G      0.5      1        2 
   9  chr9_74772731   Sample    A    G        0      0        2 
   9  chr9_74776301     AAsi    C    T        1      2        2 
   9  chr9_74776301     AKia    C    T        0      0        2 
   9  chr9_74776301     AOna    C    T        0      0        2 
   9  chr9_74776301     ASom    C    T        1      2        2 
   9  chr9_74776301     HCab    C    T        0      0        2 
   9  chr9_74776301     HPrz    C    T        0      0        2 
   9  chr9_74776301     ZBoe    C    T        0      0        2 
   9  chr9_74776301     ZGre    C    T        0      0        2 
   9  chr9_74776301     ZHar    C    T        0      0        2 
   9  chr9_74776301   Sample    C    T        1      2        2 
   9  chr9_74777962     AAsi    T    G        0      0        2 
   9  chr9_74777962     AKia    T    G        0      0        2 
   9  chr9_74777962     AOna    T    G        0      0        2 
   9  chr9_74777962     ASom    T    G        0      0        2 
   9  chr9_74777962     HCab    T    G        0      0        2 
   9  chr9_74777962     HPrz    T    G        1      2        2 
   9  chr9_74777962     ZBoe    T    G        0      0        2 
   9  chr9_74777962     ZGre    T    G        0      0        2 
   9  chr9_74777962     ZHar    T    G        0      0        2 
   9  chr9_74777962   Sample    T    G        0      0        2 
   9  chr9_74784317     AAsi    T    C        0      0        2 
   9  chr9_74784317     AKia    T    C        0      0        2 
   9  chr9_74784317     AOna    T    C        0      0        2 
   9  chr9_74784317     ASom    T    C        0      0        2 
   9  chr9_74784317     HCab    T    C        0      0        2 
   9  chr9_74784317     HPrz    T    C        1      2        2 
   9  chr9_74784317     ZBoe    T    C        0      0        2 
   9  chr9_74784317     ZGre    T    C        0      0        2 
   9  chr9_74784317     ZHar    T    C        0      0        2 
   9  chr9_74784317   Sample    T    C        0      0        2 
   9  chr9_74788190     AAsi    A    G        0      0        2 
   9  chr9_74788190     AKia    A    G      0.5      1        2 
   9  chr9_74788190     AOna    A    G        0      0        2 
   9  chr9_74788190     ASom    A    G        0      0        2 
   9  chr9_74788190     HCab    A    G        0      0        2 
   9  chr9_74788190     HPrz    A    G        0      0        2 
   9  chr9_74788190     ZBoe    A    G        0      0        2 
   9  chr9_74788190     ZGre    A    G        0      0        2 
   9  chr9_74788190     ZHar    A    G        0      0        2 
   9  chr9_74788190   Sample    A    G        0      0        2 
   9  chr9_74793063     AAsi    A    G        0      0        2 
   9  chr9_74793063     AKia    A    G      0.5      1        2 
   9  chr9_74793063     AOna    A    G        0      0        2 
   9  chr9_74793063     ASom    A    G        0      0        2 
   9  chr9_74793063     HCab    A    G        0      0        2 
   9  chr9_74793063     HPrz    A    G        0      0        2 
   9  chr9_74793063     ZBoe    A    G        0      0        2 
   9  chr9_74793063     ZGre    A    G        0      0        2 
   9  chr9_74793063     ZHar    A    G        0      0        2 
   9  chr9_74793063   Sample    A    G        0      0        2 
   9  chr9_74798294     AAsi    A    G        0      0        2 
   9  chr9_74798294     AKia    A    G      0.5      1        2 
   9  chr9_74798294     AOna    A    G        0      0        2 
   9  chr9_74798294     ASom    A    G        0      0        2 
   9  chr9_74798294     HCab    A    G        0      0        2 
   9  chr9_74798294     HPrz    A    G        0      0        2 
   9  chr9_74798294     ZBoe    A    G        0      0        2 
   9  chr9_74798294     ZGre    A    G        0      0        2 
   9  chr9_74798294     ZHar    A    G        0      0        2 
   9  chr9_74798294   Sample    A    G        0      0        2 
   9  chr9_74799644     AAsi    T    C        0      0        2 
   9  chr9_74799644     AKia    T    C        0      0        2 
   9  chr9_74799644     AOna    T    C        0      0        2 
   9  chr9_74799644     ASom    T    C        0      0        2 
   9  chr9_74799644     HCab    T    C        1      2        2 
   9  chr9_74799644     HPrz    T    C        0      0        2 
   9  chr9_74799644     ZBoe    T    C        0      0        2 
   9  chr9_74799644     ZGre    T    C        0      0        2 
   9  chr9_74799644     ZHar    T    C        0      0        2 
   9  chr9_74799644   Sample    T    C        0      0        2 
   9  chr9_74800058     AAsi    T    A        0      0        2 
   9  chr9_74800058     AKia    T    A        0      0        2 
   9  chr9_74800058     AOna    T    A        1      2        2 
   9  chr9_74800058     ASom    T    A        0      0        2 
   9  chr9_74800058     HCab    T    A        0      0        2 
   9  chr9_74800058     HPrz    T    A        0      0        2 
   9  chr9_74800058     ZBoe    T    A        0      0        2 
   9  chr9_74800058     ZGre    T    A        0      0        2 
   9  chr9_74800058     ZHar    T    A        0      0        2 
   9  chr9_74800058   Sample    T    A        0      0        2 
   9  chr9_74803067     AAsi    T    C      0.5      1        2 
   9  chr9_74803067     AKia    T    C        0      0        2 
   9  chr9_74803067     AOna    T    C        0      0        2 
   9  chr9_74803067     ASom    T    C      0.5      1        2 
   9  chr9_74803067     HCab    T    C        0      0        2 
   9  chr9_74803067     HPrz    T    C        0      0        2 
   9  chr9_74803067     ZBoe    T    C        0      0        2 
   9  chr9_74803067     ZGre    T    C        0      0        2 
   9  chr9_74803067     ZHar    T    C        0      0        2 
   9  chr9_74803067   Sample    T    C        0      0        2 
   9  chr9_74811601     AAsi    C    T        1      2        2 
   9  chr9_74811601     AKia    C    T        0      0        2 
   9  chr9_74811601     AOna    C    T        0      0        2 
   9  chr9_74811601     ASom    C    T        1      2        2 
   9  chr9_74811601     HCab    C    T        0      0        2 
   9  chr9_74811601     HPrz    C    T        0      0        2 
   9  chr9_74811601     ZBoe    C    T        0      0        2 
   9  chr9_74811601     ZGre    C    T        0      0        2 
   9  chr9_74811601     ZHar    C    T        0      0        2 
   9  chr9_74811601   Sample    C    T        0      0        2 
   9  chr9_74812218     AAsi    T    C        0      0        2 
   9  chr9_74812218     AKia    T    C      0.5      1        2 
   9  chr9_74812218     AOna    T    C        0      0        2 
   9  chr9_74812218     ASom    T    C        0      0        2 
   9  chr9_74812218     HCab    T    C        0      0        2 
   9  chr9_74812218     HPrz    T    C        0      0        2 
   9  chr9_74812218     ZBoe    T    C        0      0        2 
   9  chr9_74812218     ZGre    T    C        0      0        2 
   9  chr9_74812218     ZHar    T    C        0      0        2 
   9  chr9_74812218   Sample    T    C        0      0        2 
   9  chr9_74815002     AAsi    C    G        0      0        2 
   9  chr9_74815002     AKia    C    G        0      0        2 
   9  chr9_74815002     AOna    C    G        0      0        2 
   9  chr9_74815002     ASom    C    G        0      0        2 
   9  chr9_74815002     HCab    C    G        0      0        2 
   9  chr9_74815002     HPrz    C    G        1      2        2 
   9  chr9_74815002     ZBoe    C    G        0      0        2 
   9  chr9_74815002     ZGre    C    G        0      0        2 
   9  chr9_74815002     ZHar    C    G        0      0        2 
   9  chr9_74815002   Sample    C    G        0      0        2 
   9  chr9_74815176     AAsi    T    C        0      0        2 
   9  chr9_74815176     AKia    T    C        0      0        2 
   9  chr9_74815176     AOna    T    C        0      0        2 
   9  chr9_74815176     ASom    T    C        0      0        2 
   9  chr9_74815176     HCab    T    C        0      0        2 
   9  chr9_74815176     HPrz    T    C        0      0        2 
   9  chr9_74815176     ZBoe    T    C        0      0        2 
   9  chr9_74815176     ZGre    T    C        0      0        2 
   9  chr9_74815176     ZHar    T    C        1      2        2 
   9  chr9_74815176   Sample    T    C        0      0        2 
   9  chr9_74819756     AAsi    T    C        0      0        2 
   9  chr9_74819756     AKia    T    C        0      0        2 
   9  chr9_74819756     AOna    T    C        0      0        2 
   9  chr9_74819756     ASom    T    C        0      0        2 
   9  chr9_74819756     HCab    T    C        0      0        2 
   9  chr9_74819756     HPrz    T    C        1      2        2 
   9  chr9_74819756     ZBoe    T    C        0      0        2 
   9  chr9_74819756     ZGre    T    C        0      0        2 
   9  chr9_74819756     ZHar    T    C        0      0        2 
   9  chr9_74819756   Sample    T    C        0      0        2 
   9  chr9_74820214     AAsi    A    C        0      0        2 
   9  chr9_74820214     AKia    A    C        0      0        2 
   9  chr9_74820214     AOna    A    C        0      0        2 
   9  chr9_74820214     ASom    A    C        0      0        2 
   9  chr9_74820214     HCab    A    C        1      2        2 
   9  chr9_74820214     HPrz    A    C        0      0        2 
   9  chr9_74820214     ZBoe    A    C        0      0        2 
   9  chr9_74820214     ZGre    A    C        0      0        2 
   9  chr9_74820214     ZHar    A    C        0      0        2 
   9  chr9_74820214   Sample    A    C        0      0        2 
   9  chr9_74826896     AAsi    C    T        0      0        2 
   9  chr9_74826896     AKia    C    T      0.5      1        2 
   9  chr9_74826896     AOna    C    T        1      2        2 
   9  chr9_74826896     ASom    C    T        0      0        2 
   9  chr9_74826896     HCab    C    T        0      0        2 
   9  chr9_74826896     HPrz    C    T        0      0        2 
   9  chr9_74826896     ZBoe    C    T        0      0        2 
   9  chr9_74826896     ZGre    C    T        0      0        2 
   9  chr9_74826896     ZHar    C    T        0      0        2 
   9  chr9_74826896   Sample    C    T        0      0        2 
   9  chr9_74835799     AAsi    A    G        0      0        2 
   9  chr9_74835799     AKia    A    G        0      0        2 
   9  chr9_74835799     AOna    A    G        0      0        2 
   9  chr9_74835799     ASom    A    G        0      0        2 
   9  chr9_74835799     HCab    A    G        1      2        2 
   9  chr9_74835799     HPrz    A    G        1      2        2 
   9  chr9_74835799     ZBoe    A    G        0      0        2 
   9  chr9_74835799     ZGre    A    G        0      0        2 
   9  chr9_74835799     ZHar    A    G        0      0        2 
   9  chr9_74835799   Sample    A    G        0      0        2 
   9  chr9_74837611     AAsi    A    G        0      0        2 
   9  chr9_74837611     AKia    A    G      0.5      1        2 
   9  chr9_74837611     AOna    A    G        0      0        2 
   9  chr9_74837611     ASom    A    G        0      0        2 
   9  chr9_74837611     HCab    A    G        0      0        2 
   9  chr9_74837611     HPrz    A    G        0      0        2 
   9  chr9_74837611     ZBoe    A    G        0      0        2 
   9  chr9_74837611     ZGre    A    G        0      0        2 
   9  chr9_74837611     ZHar    A    G        0      0        2 
   9  chr9_74837611   Sample    A    G        0      0        2 
   9  chr9_74845653     AAsi    C    G        0      0        2 
   9  chr9_74845653     AKia    C    G      0.5      1        2 
   9  chr9_74845653     AOna    C    G        0      0        2 
   9  chr9_74845653     ASom    C    G        0      0        2 
   9  chr9_74845653     HCab    C    G        0      0        2 
   9  chr9_74845653     HPrz    C    G        0      0        2 
   9  chr9_74845653     ZBoe    C    G        0      0        2 
   9  chr9_74845653     ZGre    C    G        0      0        2 
   9  chr9_74845653     ZHar    C    G        0      0        2 
   9  chr9_74845653   Sample    C    G        0      0        2 
   9  chr9_74847756     AAsi    G    A        0      0        2 
   9  chr9_74847756     AKia    G    A        0      0        2 
   9  chr9_74847756     AOna    G    A        0      0        2 
   9  chr9_74847756     ASom    G    A        0      0        2 
   9  chr9_74847756     HCab    G    A        0      0        2 
   9  chr9_74847756     HPrz    G    A        0      0        2 
   9  chr9_74847756     ZBoe    G    A        0      0        2 
   9  chr9_74847756     ZGre    G    A        0      0        2 
   9  chr9_74847756     ZHar    G    A        1      2        2 
   9  chr9_74847756   Sample    G    A        0      0        2 
   9  chr9_74850389     AAsi    G    T        0      0        2 
   9  chr9_74850389     AKia    G    T        0      0        2 
   9  chr9_74850389     AOna    G    T        0      0        2 
   9  chr9_74850389     ASom    G    T        0      0        2 
   9  chr9_74850389     HCab    G    T        0      0        2 
   9  chr9_74850389     HPrz    G    T        0      0        2 
   9  chr9_74850389     ZBoe    G    T        0      0        2 
   9  chr9_74850389     ZGre    G    T        0      0        2 
   9  chr9_74850389     ZHar    G    T        1      2        2 
   9  chr9_74850389   Sample    G    T        0      0        2 
   9  chr9_74859240     AAsi    T    C        0      0        2 
   9  chr9_74859240     AKia    T    C        0      0        2 
   9  chr9_74859240     AOna    T    C        0      0        2 
   9  chr9_74859240     ASom    T    C        0      0        2 
   9  chr9_74859240     HCab    T    C        1      2        2 
   9  chr9_74859240     HPrz    T    C        1      2        2 
   9  chr9_74859240     ZBoe    T    C        0      0        2 
   9  chr9_74859240     ZGre    T    C        0      0        2 
   9  chr9_74859240     ZHar    T    C        0      0        2 
   9  chr9_74859240   Sample    T    C        0      0        2 
   9  chr9_74861657     AAsi    T    C        0      0        2 
   9  chr9_74861657     AKia    T    C        0      0        2 
   9  chr9_74861657     AOna    T    C      0.5      1        2 
   9  chr9_74861657     ASom    T    C        0      0        2 
   9  chr9_74861657     HCab    T    C        0      0        2 
   9  chr9_74861657     HPrz    T    C        0      0        2 
   9  chr9_74861657     ZBoe    T    C        0      0        2 
   9  chr9_74861657     ZGre    T    C        0      0        2 
   9  chr9_74861657     ZHar    T    C        0      0        2 
   9  chr9_74861657   Sample    T    C        0      0        2 
   9  chr9_74862296     AAsi    T    G        0      0        2 
   9  chr9_74862296     AKia    T    G        0      0        2 
   9  chr9_74862296     AOna    T    G        0      0        2 
   9  chr9_74862296     ASom    T    G        0      0        2 
   9  chr9_74862296     HCab    T    G        1      2        2 
   9  chr9_74862296     HPrz    T    G        0      0        2 
   9  chr9_74862296     ZBoe    T    G        0      0        2 
   9  chr9_74862296     ZGre    T    G        0      0        2 
   9  chr9_74862296     ZHar    T    G        0      0        2 
   9  chr9_74862296   Sample    T    G        0      0        2 
   9  chr9_74864189     AAsi    G    A        0      0        2 
   9  chr9_74864189     AKia    G    A      0.5      1        2 
   9  chr9_74864189     AOna    G    A      0.5      1        2 
   9  chr9_74864189     ASom    G    A        0      0        2 
   9  chr9_74864189     HCab    G    A        0      0        2 
   9  chr9_74864189     HPrz    G    A        0      0        2 
   9  chr9_74864189     ZBoe    G    A        0      0        2 
   9  chr9_74864189     ZGre    G    A        0      0        2 
   9  chr9_74864189     ZHar    G    A        0      0        2 
   9  chr9_74864189   Sample    G    A        0      0        2 
   9  chr9_74866533     AAsi    T    G        0      0        2 
   9  chr9_74866533     AKia    T    G        0      0        2 
   9  chr9_74866533     AOna    T    G        0      0        2 
   9  chr9_74866533     ASom    T    G        0      0        2 
   9  chr9_74866533     HCab    T    G        0      0        2 
   9  chr9_74866533     HPrz    T    G        0      0        2 
   9  chr9_74866533     ZBoe    T    G        1      2        2 
   9  chr9_74866533     ZGre    T    G        0      0        2 
   9  chr9_74866533     ZHar    T    G        0      0        2 
   9  chr9_74866533   Sample    T    G        0      0        2 
   9  chr9_74868938     AAsi    A    T        0      0        2 
   9  chr9_74868938     AKia    A    T        0      0        2 
   9  chr9_74868938     AOna    A    T        0      0        2 
   9  chr9_74868938     ASom    A    T        0      0        2 
   9  chr9_74868938     HCab    A    T        0      0        2 
   9  chr9_74868938     HPrz    A    T        0      0        2 
   9  chr9_74868938     ZBoe    A    T      0.5      1        2 
   9  chr9_74868938     ZGre    A    T        0      0        2 
   9  chr9_74868938     ZHar    A    T        0      0        2 
   9  chr9_74868938   Sample    A    T        0      0        2 
   9  chr9_74869587     AAsi    C    T        0      0        2 
   9  chr9_74869587     AKia    C    T        0      0        2 
   9  chr9_74869587     AOna    C    T        0      0        2 
   9  chr9_74869587     ASom    C    T        0      0        2 
   9  chr9_74869587     HCab    C    T        1      2        2 
   9  chr9_74869587     HPrz    C    T        1      2        2 
   9  chr9_74869587     ZBoe    C    T        0      0        2 
   9  chr9_74869587     ZGre    C    T        0      0        2 
   9  chr9_74869587     ZHar    C    T        0      0        2 
   9  chr9_74869587   Sample    C    T        0      0        2 
   9  chr9_74872854     AAsi    A    G        0      0        2 
   9  chr9_74872854     AKia    A    G        0      0        2 
   9  chr9_74872854     AOna    A    G        0      0        2 
   9  chr9_74872854     ASom    A    G        0      0        2 
   9  chr9_74872854     HCab    A    G        1      2        2 
   9  chr9_74872854     HPrz    A    G        1      2        2 
   9  chr9_74872854     ZBoe    A    G        0      0        2 
   9  chr9_74872854     ZGre    A    G        0      0        2 
   9  chr9_74872854     ZHar    A    G        0      0        2 
   9  chr9_74872854   Sample    A    G        0      0        2 
   9  chr9_74877719     AAsi    A    C        0      0        2 
   9  chr9_74877719     AKia    A    C        0      0        2 
   9  chr9_74877719     AOna    A    C        0      0        2 
   9  chr9_74877719     ASom    A    C        0      0        2 
   9  chr9_74877719     HCab    A    C        0      0        2 
   9  chr9_74877719     HPrz    A    C        0      0        2 
   9  chr9_74877719     ZBoe    A    C        1      2        2 
   9  chr9_74877719     ZGre    A    C        0      0        2 
   9  chr9_74877719     ZHar    A    C        0      0        2 
   9  chr9_74877719   Sample    A    C        0      0        2 
   9  chr9_74888199     AAsi    C    T        0      0        2 
   9  chr9_74888199     AKia    C    T        0      0        2 
   9  chr9_74888199     AOna    C    T      0.5      1        2 
   9  chr9_74888199     ASom    C    T        0      0        2 
   9  chr9_74888199     HCab    C    T        0      0        2 
   9  chr9_74888199     HPrz    C    T        0      0        2 
   9  chr9_74888199     ZBoe    C    T        0      0        2 
   9  chr9_74888199     ZGre    C    T        0      0        2 
   9  chr9_74888199     ZHar    C    T        0      0        2 
   9  chr9_74888199   Sample    C    T        0      0        2 
   9  chr9_74890019     AAsi    A    G        0      0        2 
   9  chr9_74890019     AKia    A    G        0      0        2 
   9  chr9_74890019     AOna    A    G        0      0        2 
   9  chr9_74890019     ASom    A    G        0      0        2 
   9  chr9_74890019     HCab    A    G        0      0        2 
   9  chr9_74890019     HPrz    A    G        0      0        2 
   9  chr9_74890019     ZBoe    A    G      0.5      1        2 
   9  chr9_74890019     ZGre    A    G        0      0        2 
   9  chr9_74890019     ZHar    A    G        0      0        2 
   9  chr9_74890019   Sample    A    G        0      0        2 
   9  chr9_74895884     AAsi    A    G        0      0        2 
   9  chr9_74895884     AKia    A    G        0      0        2 
   9  chr9_74895884     AOna    A    G        0      0        2 
   9  chr9_74895884     ASom    A    G        0      0        2 
   9  chr9_74895884     HCab    A    G        0      0        2 
   9  chr9_74895884     HPrz    A    G        0      0        2 
   9  chr9_74895884     ZBoe    A    G        0      0        2 
   9  chr9_74895884     ZGre    A    G        0      0        2 
   9  chr9_74895884     ZHar    A    G        1      2        2 
   9  chr9_74895884   Sample    A    G        0      0        2 
   9  chr9_74896214     AAsi    C    T        0      0        2 
   9  chr9_74896214     AKia    C    T        0      0        2 
   9  chr9_74896214     AOna    C    T        0      0        2 
   9  chr9_74896214     ASom    C    T        0      0        2 
   9  chr9_74896214     HCab    C    T        0      0        2 
   9  chr9_74896214     HPrz    C    T        0      0        2 
   9  chr9_74896214     ZBoe    C    T      0.5      1        2 
   9  chr9_74896214     ZGre    C    T        0      0        2 
   9  chr9_74896214     ZHar    C    T        0      0        2 
   9  chr9_74896214   Sample    C    T        0      0        2 
   9  chr9_74898005     AAsi    T    C        0      0        2 
   9  chr9_74898005     AKia    T    C        0      0        2 
   9  chr9_74898005     AOna    T    C        0      0        2 
   9  chr9_74898005     ASom    T    C        0      0        2 
   9  chr9_74898005     HCab    T    C        1      2        2 
   9  chr9_74898005     HPrz    T    C        1      2        2 
   9  chr9_74898005     ZBoe    T    C        0      0        2 
   9  chr9_74898005     ZGre    T    C        0      0        2 
   9  chr9_74898005     ZHar    T    C        0      0        2 
   9  chr9_74898005   Sample    T    C        0      0        2 
   9  chr9_74900964     AAsi    A    G        0      0        2 
   9  chr9_74900964     AKia    A    G        0      0        2 
   9  chr9_74900964     AOna    A    G        0      0        2 
   9  chr9_74900964     ASom    A    G        0      0        2 
   9  chr9_74900964     HCab    A    G        0      0        2 
   9  chr9_74900964     HPrz    A    G        0      0        2 
   9  chr9_74900964     ZBoe    A    G        0      0        2 
   9  chr9_74900964     ZGre    A    G      0.5      1        2 
   9  chr9_74900964     ZHar    A    G        0      0        2 
   9  chr9_74900964   Sample    A    G        0      0        2 
   9  chr9_74901904     AAsi    A    C        0      0        2 
   9  chr9_74901904     AKia    A    C        1      2        2 
   9  chr9_74901904     AOna    A    C        0      0        2 
   9  chr9_74901904     ASom    A    C        0      0        2 
   9  chr9_74901904     HCab    A    C        0      0        2 
   9  chr9_74901904     HPrz    A    C        0      0        2 
   9  chr9_74901904     ZBoe    A    C        0      0        2 
   9  chr9_74901904     ZGre    A    C        0      0        2 
   9  chr9_74901904     ZHar    A    C        0      0        2 
   9  chr9_74901904   Sample    A    C        0      0        2 
   9  chr9_74902257     AAsi    C    T        0      0        2 
   9  chr9_74902257     AKia    C    T        0      0        2 
   9  chr9_74902257     AOna    C    T        0      0        2 
   9  chr9_74902257     ASom    C    T        0      0        2 
   9  chr9_74902257     HCab    C    T        0      0        2 
   9  chr9_74902257     HPrz    C    T        0      0        2 
   9  chr9_74902257     ZBoe    C    T        0      0        2 
   9  chr9_74902257     ZGre    C    T      0.5      1        2 
   9  chr9_74902257     ZHar    C    T        0      0        2 
   9  chr9_74902257   Sample    C    T        0      0        2 
   9  chr9_74902604     AAsi    C    T        0      0        2 
   9  chr9_74902604     AKia    C    T        0      0        2 
   9  chr9_74902604     AOna    C    T        1      2        2 
   9  chr9_74902604     ASom    C    T        0      0        2 
   9  chr9_74902604     HCab    C    T        0      0        2 
   9  chr9_74902604     HPrz    C    T        0      0        2 
   9  chr9_74902604     ZBoe    C    T        0      0        2 
   9  chr9_74902604     ZGre    C    T        0      0        2 
   9  chr9_74902604     ZHar    C    T        0      0        2 
   9  chr9_74902604   Sample    C    T        0      0        2 
   9  chr9_74906697     AAsi    T    A        0      0        2 
   9  chr9_74906697     AKia    T    A        0      0        2 
   9  chr9_74906697     AOna    T    A        0      0        2 
   9  chr9_74906697     ASom    T    A        0      0        2 
   9  chr9_74906697     HCab    T    A        1      2        2 
   9  chr9_74906697     HPrz    T    A        1      2        2 
   9  chr9_74906697     ZBoe    T    A        0      0        2 
   9  chr9_74906697     ZGre    T    A        0      0        2 
   9  chr9_74906697     ZHar    T    A        0      0        2 
   9  chr9_74906697   Sample    T    A        0      0        2 
   9  chr9_74906901     AAsi    T    C        0      0        2 
   9  chr9_74906901     AKia    T    C        0      0        2 
   9  chr9_74906901     AOna    T    C        1      2        2 
   9  chr9_74906901     ASom    T    C        0      0        2 
   9  chr9_74906901     HCab    T    C        0      0        2 
   9  chr9_74906901     HPrz    T    C        0      0        2 
   9  chr9_74906901     ZBoe    T    C        0      0        2 
   9  chr9_74906901     ZGre    T    C        0      0        2 
   9  chr9_74906901     ZHar    T    C        0      0        2 
   9  chr9_74906901   Sample    T    C        0      0        2 
   9  chr9_74908639     AAsi    T    C        0      0        2 
   9  chr9_74908639     AKia    T    C        0      0        2 
   9  chr9_74908639     AOna    T    C        0      0        2 
   9  chr9_74908639     ASom    T    C        0      0        2 
   9  chr9_74908639     HCab    T    C        0      0        2 
   9  chr9_74908639     HPrz    T    C        0      0        2 
   9  chr9_74908639     ZBoe    T    C        0      0        2 
   9  chr9_74908639     ZGre    T    C        0      0        2 
   9  chr9_74908639     ZHar    T    C        1      2        2 
   9  chr9_74908639   Sample    T    C        0      0        2 
   9  chr9_74910044     AAsi    C    G        0      0        2 
   9  chr9_74910044     AKia    C    G        0      0        2 
   9  chr9_74910044     AOna    C    G        0      0        2 
   9  chr9_74910044     ASom    C    G        0      0        2 
   9  chr9_74910044     HCab    C    G        0      0        2 
   9  chr9_74910044     HPrz    C    G        0      0        2 
   9  chr9_74910044     ZBoe    C    G        0      0        2 
   9  chr9_74910044     ZGre    C    G      0.5      1        2 
   9  chr9_74910044     ZHar    C    G        0      0        2 
   9  chr9_74910044   Sample    C    G        0      0        2 
   9  chr9_74911143     AAsi    T    C        0      0        2 
   9  chr9_74911143     AKia    T    C        0      0        2 
   9  chr9_74911143     AOna    T    C        0      0        2 
   9  chr9_74911143     ASom    T    C        0      0        2 
   9  chr9_74911143     HCab    T    C        0      0        2 
   9  chr9_74911143     HPrz    T    C        0      0        2 
   9  chr9_74911143     ZBoe    T    C        1      2        2 
   9  chr9_74911143     ZGre    T    C        0      0        2 
   9  chr9_74911143     ZHar    T    C        0      0        2 
   9  chr9_74911143   Sample    T    C        0      0        2 
   9  chr9_74913200     AAsi    G    A        0      0        2 
   9  chr9_74913200     AKia    G    A        0      0        2 
   9  chr9_74913200     AOna    G    A        0      0        2 
   9  chr9_74913200     ASom    G    A        0      0        2 
   9  chr9_74913200     HCab    G    A        0      0        2 
   9  chr9_74913200     HPrz    G    A        0      0        2 
   9  chr9_74913200     ZBoe    G    A        1      2        2 
   9  chr9_74913200     ZGre    G    A        0      0        2 
   9  chr9_74913200     ZHar    G    A        0      0        2 
   9  chr9_74913200   Sample    G    A        0      0        2 
   9  chr9_74932082     AAsi    A    C        0      0        2 
   9  chr9_74932082     AKia    A    C        0      0        2 
   9  chr9_74932082     AOna    A    C      0.5      1        2 
   9  chr9_74932082     ASom    A    C        0      0        2 
   9  chr9_74932082     HCab    A    C        0      0        2 
   9  chr9_74932082     HPrz    A    C        0      0        2 
   9  chr9_74932082     ZBoe    A    C        0      0        2 
   9  chr9_74932082     ZGre    A    C        0      0        2 
   9  chr9_74932082     ZHar    A    C        0      0        2 
   9  chr9_74932082   Sample    A    C        0      0        2 
   9  chr9_74933599     AAsi    T    C        0      0        2 
   9  chr9_74933599     AKia    T    C        0      0        2 
   9  chr9_74933599     AOna    T    C        0      0        2 
   9  chr9_74933599     ASom    T    C        0      0        2 
   9  chr9_74933599     HCab    T    C        0      0        2 
   9  chr9_74933599     HPrz    T    C        0      0        2 
   9  chr9_74933599     ZBoe    T    C      0.5      1        2 
   9  chr9_74933599     ZGre    T    C        0      0        2 
   9  chr9_74933599     ZHar    T    C        0      0        2 
   9  chr9_74933599   Sample    T    C        0      0        2 
   9  chr9_74934224     AAsi    T    C        0      0        2 
   9  chr9_74934224     AKia    T    C      0.5      1        2 
   9  chr9_74934224     AOna    T    C        0      0        2 
   9  chr9_74934224     ASom    T    C        0      0        2 
   9  chr9_74934224     HCab    T    C        0      0        2 
   9  chr9_74934224     HPrz    T    C        0      0        2 
   9  chr9_74934224     ZBoe    T    C        0      0        2 
   9  chr9_74934224     ZGre    T    C        0      0        2 
   9  chr9_74934224     ZHar    T    C        0      0        2 
   9  chr9_74934224   Sample    T    C        0      0        2 
   9  chr9_74943170     AAsi    A    G        0      0        2 
   9  chr9_74943170     AKia    A    G        0      0        2 
   9  chr9_74943170     AOna    A    G        0      0        2 
   9  chr9_74943170     ASom    A    G        0      0        2 
   9  chr9_74943170     HCab    A    G        0      0        2 
   9  chr9_74943170     HPrz    A    G        0      0        2 
   9  chr9_74943170     ZBoe    A    G      0.5      1        2 
   9  chr9_74943170     ZGre    A    G        0      0        2 
   9  chr9_74943170     ZHar    A    G        0      0        2 
   9  chr9_74943170   Sample    A    G        0      0        2 
   9  chr9_74953191     AAsi    G    T        0      0        2 
   9  chr9_74953191     AKia    G    T        0      0        2 
   9  chr9_74953191     AOna    G    T        0      0        2 
   9  chr9_74953191     ASom    G    T        0      0        2 
   9  chr9_74953191     HCab    G    T        0      0        2 
   9  chr9_74953191     HPrz    G    T        0      0        2 
   9  chr9_74953191     ZBoe    G    T      0.5      1        2 
   9  chr9_74953191     ZGre    G    T        0      0        2 
   9  chr9_74953191     ZHar    G    T        0      0        2 
   9  chr9_74953191   Sample    G    T        0      0        2 
   9  chr9_74957154     AAsi    A    G        0      0        2 
   9  chr9_74957154     AKia    A    G        0      0        2 
   9  chr9_74957154     AOna    A    G        0      0        2 
   9  chr9_74957154     ASom    A    G        0      0        2 
   9  chr9_74957154     HCab    A    G        0      0        2 
   9  chr9_74957154     HPrz    A    G        0      0        2 
   9  chr9_74957154     ZBoe    A    G      0.5      1        2 
   9  chr9_74957154     ZGre    A    G        0      0        2 
   9  chr9_74957154     ZHar    A    G        0      0        2 
   9  chr9_74957154   Sample    A    G        0      0        2 
   9  chr9_74958343     AAsi    T    C        0      0        2 
   9  chr9_74958343     AKia    T    C        0      0        2 
   9  chr9_74958343     AOna    T    C        0      0        2 
   9  chr9_74958343     ASom    T    C        0      0        2 
   9  chr9_74958343     HCab    T    C        0      0        2 
   9  chr9_74958343     HPrz    T    C        0      0        2 
   9  chr9_74958343     ZBoe    T    C        0      0        2 
   9  chr9_74958343     ZGre    T    C        0      0        2 
   9  chr9_74958343     ZHar    T    C        1      2        2 
   9  chr9_74958343   Sample    T    C        0      0        2 
   9  chr9_74958754     AAsi    C    T        0      0        2 
   9  chr9_74958754     AKia    C    T        0      0        2 
   9  chr9_74958754     AOna    C    T        0      0        2 
   9  chr9_74958754     ASom    C    T        0      0        2 
   9  chr9_74958754     HCab    C    T        1      2        2 
   9  chr9_74958754     HPrz    C    T        1      2        2 
   9  chr9_74958754     ZBoe    C    T        0      0        2 
   9  chr9_74958754     ZGre    C    T        0      0        2 
   9  chr9_74958754     ZHar    C    T        0      0        2 
   9  chr9_74958754   Sample    C    T        0      0        2 
   9  chr9_74962072     AAsi    C    T        0      0        2 
   9  chr9_74962072     AKia    C    T        0      0        2 
   9  chr9_74962072     AOna    C    T        0      0        2 
   9  chr9_74962072     ASom    C    T        0      0        2 
   9  chr9_74962072     HCab    C    T        0      0        2 
   9  chr9_74962072     HPrz    C    T        1      2        2 
   9  chr9_74962072     ZBoe    C    T        0      0        2 
   9  chr9_74962072     ZGre    C    T        0      0        2 
   9  chr9_74962072     ZHar    C    T        0      0        2 
   9  chr9_74962072   Sample    C    T        0      0        2 
   9  chr9_74963582     AAsi    C    A        1      2        2 
   9  chr9_74963582     AKia    C    A        0      0        2 
   9  chr9_74963582     AOna    C    A        0      0        2 
   9  chr9_74963582     ASom    C    A      0.5      1        2 
   9  chr9_74963582     HCab    C    A        0      0        2 
   9  chr9_74963582     HPrz    C    A        0      0        2 
   9  chr9_74963582     ZBoe    C    A        0      0        2 
   9  chr9_74963582     ZGre    C    A        0      0        2 
   9  chr9_74963582     ZHar    C    A        0      0        2 
   9  chr9_74963582   Sample    C    A        1      2        2 
   9  chr9_74966222     AAsi    A    G        0      0        2 
   9  chr9_74966222     AKia    A    G        0      0        2 
   9  chr9_74966222     AOna    A    G        0      0        2 
   9  chr9_74966222     ASom    A    G      0.5      1        2 
   9  chr9_74966222     HCab    A    G        0      0        2 
   9  chr9_74966222     HPrz    A    G        0      0        2 
   9  chr9_74966222     ZBoe    A    G        0      0        2 
   9  chr9_74966222     ZGre    A    G        0      0        2 
   9  chr9_74966222     ZHar    A    G        0      0        2 
   9  chr9_74966222   Sample    A    G        0      0        2 
   9  chr9_74966951     AAsi    T    C        0      0        2 
   9  chr9_74966951     AKia    T    C        0      0        2 
   9  chr9_74966951     AOna    T    C        0      0        2 
   9  chr9_74966951     ASom    T    C        0      0        2 
   9  chr9_74966951     HCab    T    C        0      0        2 
   9  chr9_74966951     HPrz    T    C        0      0        2 
   9  chr9_74966951     ZBoe    T    C      0.5      1        2 
   9  chr9_74966951     ZGre    T    C        0      0        2 
   9  chr9_74966951     ZHar    T    C        0      0        2 
   9  chr9_74966951   Sample    T    C        0      0        2 
   9  chr9_74970842     AAsi    A    T        0      0        2 
   9  chr9_74970842     AKia    A    T        0      0        2 
   9  chr9_74970842     AOna    A    T        0      0        2 
   9  chr9_74970842     ASom    A    T        0      0        2 
   9  chr9_74970842     HCab    A    T        1      2        2 
   9  chr9_74970842     HPrz    A    T        1      2        2 
   9  chr9_74970842     ZBoe    A    T        0      0        2 
   9  chr9_74970842     ZGre    A    T        0      0        2 
   9  chr9_74970842     ZHar    A    T        0      0        2 
   9  chr9_74970842   Sample    A    T        0      0        2 
   9  chr9_74970948     AAsi    A    T        0      0        2 
   9  chr9_74970948     AKia    A    T        0      0        2 
   9  chr9_74970948     AOna    A    T        0      0        2 
   9  chr9_74970948     ASom    A    T        0      0        2 
   9  chr9_74970948     HCab    A    T        1      2        2 
   9  chr9_74970948     HPrz    A    T        1      2        2 
   9  chr9_74970948     ZBoe    A    T        0      0        2 
   9  chr9_74970948     ZGre    A    T        0      0        2 
   9  chr9_74970948     ZHar    A    T        0      0        2 
   9  chr9_74970948   Sample    A    T        0      0        2 
   9  chr9_74971615     AAsi    C    T        0      0        2 
   9  chr9_74971615     AKia    C    T        0      0        2 
   9  chr9_74971615     AOna    C    T        0      0        2 
   9  chr9_74971615     ASom    C    T        0      0        2 
   9  chr9_74971615     HCab    C    T        0      0        2 
   9  chr9_74971615     HPrz    C    T        0      0        2 
   9  chr9_74971615     ZBoe    C    T        0      0        2 
   9  chr9_74971615     ZGre    C    T        1      2        2 
   9  chr9_74971615     ZHar    C    T        0      0        2 
   9  chr9_74971615   Sample    C    T        0      0        2 
   9  chr9_74981776     AAsi    A    G        1      2        2 
   9  chr9_74981776     AKia    A    G        0      0        2 
   9  chr9_74981776     AOna    A    G        0      0        2 
   9  chr9_74981776     ASom    A    G        0      0        2 
   9  chr9_74981776     HCab    A    G        0      0        2 
   9  chr9_74981776     HPrz    A    G        0      0        2 
   9  chr9_74981776     ZBoe    A    G        0      0        2 
   9  chr9_74981776     ZGre    A    G        0      0        2 
   9  chr9_74981776     ZHar    A    G        0      0        2 
   9  chr9_74981776   Sample    A    G        0      0        2 
   9  chr9_74983713     AAsi    T    A        0      0        2 
   9  chr9_74983713     AKia    T    A        0      0        2 
   9  chr9_74983713     AOna    T    A        0      0        2 
   9  chr9_74983713     ASom    T    A      0.5      1        2 
   9  chr9_74983713     HCab    T    A        0      0        2 
   9  chr9_74983713     HPrz    T    A        0      0        2 
   9  chr9_74983713     ZBoe    T    A        0      0        2 
   9  chr9_74983713     ZGre    T    A        0      0        2 
   9  chr9_74983713     ZHar    T    A        0      0        2 
   9  chr9_74983713   Sample    T    A        1      2        2 
   9  chr9_74983725     AAsi    C    G        0      0        2 
   9  chr9_74983725     AKia    C    G        0      0        2 
   9  chr9_74983725     AOna    C    G        0      0        2 
   9  chr9_74983725     ASom    C    G        0      0        2 
   9  chr9_74983725     HCab    C    G        0      0        2 
   9  chr9_74983725     HPrz    C    G        1      2        2 
   9  chr9_74983725     ZBoe    C    G        0      0        2 
   9  chr9_74983725     ZGre    C    G        0      0        2 
   9  chr9_74983725     ZHar    C    G        0      0        2 
   9  chr9_74983725   Sample    C    G        0      0        2 
   9  chr9_74985390     AAsi    G    C        0      0        2 
   9  chr9_74985390     AKia    G    C        0      0        2 
   9  chr9_74985390     AOna    G    C        0      0        2 
   9  chr9_74985390     ASom    G    C        0      0        2 
   9  chr9_74985390     HCab    G    C        0      0        2 
   9  chr9_74985390     HPrz    G    C        0      0        2 
   9  chr9_74985390     ZBoe    G    C        0      0        2 
   9  chr9_74985390     ZGre    G    C        0      0        2 
   9  chr9_74985390     ZHar    G    C        1      2        2 
   9  chr9_74985390   Sample    G    C        0      0        2 
   9  chr9_74988081     AAsi    T    C        0      0        2 
   9  chr9_74988081     AKia    T    C        0      0        2 
   9  chr9_74988081     AOna    T    C        0      0        2 
   9  chr9_74988081     ASom    T    C        0      0        2 
   9  chr9_74988081     HCab    T    C        0      0        2 
   9  chr9_74988081     HPrz    T    C        0      0        2 
   9  chr9_74988081     ZBoe    T    C      0.5      1        2 
   9  chr9_74988081     ZGre    T    C        0      0        2 
   9  chr9_74988081     ZHar    T    C        0      0        2 
   9  chr9_74988081   Sample    T    C        0      0        2 
   9  chr9_74989855     AAsi    G    C        0      0        2 
   9  chr9_74989855     AKia    G    C        0      0        2 
   9  chr9_74989855     AOna    G    C        0      0        2 
   9  chr9_74989855     ASom    G    C        0      0        2 
   9  chr9_74989855     HCab    G    C        1      2        2 
   9  chr9_74989855     HPrz    G    C        1      2        2 
   9  chr9_74989855     ZBoe    G    C        0      0        2 
   9  chr9_74989855     ZGre    G    C        0      0        2 
   9  chr9_74989855     ZHar    G    C        0      0        2 
   9  chr9_74989855   Sample    G    C        0      0        2 
   9  chr9_74994148     AAsi    G    A        0      0        2 
   9  chr9_74994148     AKia    G    A        0      0        2 
   9  chr9_74994148     AOna    G    A        0      0        2 
   9  chr9_74994148     ASom    G    A        0      0        2 
   9  chr9_74994148     HCab    G    A        0      0        2 
   9  chr9_74994148     HPrz    G    A        0      0        2 
   9  chr9_74994148     ZBoe    G    A        1      2        2 
   9  chr9_74994148     ZGre    G    A        0      0        2 
   9  chr9_74994148     ZHar    G    A        0      0        2 
   9  chr9_74994148   Sample    G    A        0      0        2 
   9  chr9_74996683     AAsi    C    T        1      2        2 
   9  chr9_74996683     AKia    C    T        0      0        2 
   9  chr9_74996683     AOna    C    T        0      0        2 
   9  chr9_74996683     ASom    C    T        0      0        2 
   9  chr9_74996683     HCab    C    T        0      0        2 
   9  chr9_74996683     HPrz    C    T        0      0        2 
   9  chr9_74996683     ZBoe    C    T        0      0        2 
   9  chr9_74996683     ZGre    C    T        0      0        2 
   9  chr9_74996683     ZHar    C    T        0      0        2 
   9  chr9_74996683   Sample    C    T        0      0        2 
   9  chr9_74998732     AAsi    G    A        0      0        2 
   9  chr9_74998732     AKia    G    A        0      0        2 
   9  chr9_74998732     AOna    G    A        0      0        2 
   9  chr9_74998732     ASom    G    A        0      0        2 
   9  chr9_74998732     HCab    G    A        1      2        2 
   9  chr9_74998732     HPrz    G    A        1      2        2 
   9  chr9_74998732     ZBoe    G    A        0      0        2 
   9  chr9_74998732     ZGre    G    A        0      0        2 
   9  chr9_74998732     ZHar    G    A        0      0        2 
   9  chr9_74998732   Sample    G    A        0      0        2 
   9  chr9_74999985     AAsi    C    T        0      0        2 
   9  chr9_74999985     AKia    C    T        1      2        2 
   9  chr9_74999985     AOna    C    T        1      2        2 
   9  chr9_74999985     ASom    C    T        0      0        2 
   9  chr9_74999985     HCab    C    T        0      0        2 
   9  chr9_74999985     HPrz    C    T        0      0        2 
   9  chr9_74999985     ZBoe    C    T        0      0        2 
   9  chr9_74999985     ZGre    C    T        0      0        2 
   9  chr9_74999985     ZHar    C    T        0      0        2 
   9  chr9_74999985   Sample    C    T        0      0        2 
   9  chr9_75000691     AAsi    A    G        0      0        2 
   9  chr9_75000691     AKia    A    G        0      0        2 
   9  chr9_75000691     AOna    A    G        0      0        2 
   9  chr9_75000691     ASom    A    G        0      0        2 
   9  chr9_75000691     HCab    A    G        0      0        2 
   9  chr9_75000691     HPrz    A    G        0      0        2 
   9  chr9_75000691     ZBoe    A    G        0      0        2 
   9  chr9_75000691     ZGre    A    G        0      0        2 
   9  chr9_75000691     ZHar    A    G      0.5      1        2 
   9  chr9_75000691   Sample    A    G        0      0        2 
   9  chr9_75002239     AAsi    A    G        0      0        2 
   9  chr9_75002239     AKia    A    G        0      0        2 
   9  chr9_75002239     AOna    A    G        0      0        2 
   9  chr9_75002239     ASom    A    G        0      0        2 
   9  chr9_75002239     HCab    A    G        0      0        2 
   9  chr9_75002239     HPrz    A    G        0      0        2 
   9  chr9_75002239     ZBoe    A    G        0      0        2 
   9  chr9_75002239     ZGre    A    G        0      0        2 
   9  chr9_75002239     ZHar    A    G        1      2        2 
   9  chr9_75002239   Sample    A    G        0      0        2 
   9  chr9_75003734     AAsi    G    A        0      0        2 
   9  chr9_75003734     AKia    G    A        0      0        2 
   9  chr9_75003734     AOna    G    A        0      0        2 
   9  chr9_75003734     ASom    G    A        0      0        2 
   9  chr9_75003734     HCab    G    A        1      2        2 
   9  chr9_75003734     HPrz    G    A        1      2        2 
   9  chr9_75003734     ZBoe    G    A        0      0        2 
   9  chr9_75003734     ZGre    G    A        0      0        2 
   9  chr9_75003734     ZHar    G    A        0      0        2 
   9  chr9_75003734   Sample    G    A        0      0        2 
   9  chr9_75004936     AAsi    T    C        0      0        2 
   9  chr9_75004936     AKia    T    C        0      0        2 
   9  chr9_75004936     AOna    T    C        0      0        2 
   9  chr9_75004936     ASom    T    C        0      0        2 
   9  chr9_75004936     HCab    T    C        1      2        2 
   9  chr9_75004936     HPrz    T    C        1      2        2 
   9  chr9_75004936     ZBoe    T    C        0      0        2 
   9  chr9_75004936     ZGre    T    C        0      0        2 
   9  chr9_75004936     ZHar    T    C        0      0        2 
   9  chr9_75004936   Sample    T    C        0      0        2 
   9  chr9_75006231     AAsi    G    T        0      0        2 
   9  chr9_75006231     AKia    G    T        0      0        2 
   9  chr9_75006231     AOna    G    T        0      0        2 
   9  chr9_75006231     ASom    G    T        0      0        2 
   9  chr9_75006231     HCab    G    T        0      0        2 
   9  chr9_75006231     HPrz    G    T        0      0        2 
   9  chr9_75006231     ZBoe    G    T        1      2        2 
   9  chr9_75006231     ZGre    G    T        0      0        2 
   9  chr9_75006231     ZHar    G    T        0      0        2 
   9  chr9_75006231   Sample    G    T        0      0        2 
   9  chr9_75010433     AAsi    C    T        0      0        2 
   9  chr9_75010433     AKia    C    T        0      0        2 
   9  chr9_75010433     AOna    C    T        0      0        2 
   9  chr9_75010433     ASom    C    T        0      0        2 
   9  chr9_75010433     HCab    C    T        0      0        2 
   9  chr9_75010433     HPrz    C    T        0      0        2 
   9  chr9_75010433     ZBoe    C    T        0      0        2 
   9  chr9_75010433     ZGre    C    T        0      0        2 
   9  chr9_75010433     ZHar    C    T      0.5      1        2 
   9  chr9_75010433   Sample    C    T        0      0        2 
   9  chr9_75012290     AAsi    G    A        0      0        2 
   9  chr9_75012290     AKia    G    A        0      0        2 
   9  chr9_75012290     AOna    G    A        0      0        2 
   9  chr9_75012290     ASom    G    A        0      0        2 
   9  chr9_75012290     HCab    G    A        0      0        2 
   9  chr9_75012290     HPrz    G    A        0      0        2 
   9  chr9_75012290     ZBoe    G    A        0      0        2 
   9  chr9_75012290     ZGre    G    A        0      0        2 
   9  chr9_75012290     ZHar    G    A      0.5      1        2 
   9  chr9_75012290   Sample    G    A        0      0        2 
   9  chr9_75014004     AAsi    T    G        0      0        2 
   9  chr9_75014004     AKia    T    G        0      0        2 
   9  chr9_75014004     AOna    T    G        0      0        2 
   9  chr9_75014004     ASom    T    G        0      0        2 
   9  chr9_75014004     HCab    T    G        1      2        2 
   9  chr9_75014004     HPrz    T    G        1      2        2 
   9  chr9_75014004     ZBoe    T    G        0      0        2 
   9  chr9_75014004     ZGre    T    G        0      0        2 
   9  chr9_75014004     ZHar    T    G        0      0        2 
   9  chr9_75014004   Sample    T    G        0      0        2 
   9  chr9_75020609     AAsi    C    G        0      0        2 
   9  chr9_75020609     AKia    C    G        0      0        2 
   9  chr9_75020609     AOna    C    G        0      0        2 
   9  chr9_75020609     ASom    C    G        0      0        2 
   9  chr9_75020609     HCab    C    G        1      2        2 
   9  chr9_75020609     HPrz    C    G        1      2        2 
   9  chr9_75020609     ZBoe    C    G        0      0        2 
   9  chr9_75020609     ZGre    C    G        0      0        2 
   9  chr9_75020609     ZHar    C    G        0      0        2 
   9  chr9_75020609   Sample    C    G        0      0        2 
   9  chr9_75027242     AAsi    A    G        0      0        2 
   9  chr9_75027242     AKia    A    G        0      0        2 
   9  chr9_75027242     AOna    A    G        0      0        2 
   9  chr9_75027242     ASom    A    G        0      0        2 
   9  chr9_75027242     HCab    A    G        0      0        2 
   9  chr9_75027242     HPrz    A    G        0      0        2 
   9  chr9_75027242     ZBoe    A    G      0.5      1        2 
   9  chr9_75027242     ZGre    A    G        0      0        2 
   9  chr9_75027242     ZHar    A    G        0      0        2 
   9  chr9_75027242   Sample    A    G        0      0        2 
   9  chr9_75035106     AAsi    T    A        0      0        2 
   9  chr9_75035106     AKia    T    A        0      0        2 
   9  chr9_75035106     AOna    T    A        0      0        2 
   9  chr9_75035106     ASom    T    A        0      0        2 
   9  chr9_75035106     HCab    T    A        0      0        2 
   9  chr9_75035106     HPrz    T    A        0      0        2 
   9  chr9_75035106     ZBoe    T    A        1      2        2 
   9  chr9_75035106     ZGre    T    A        0      0        2 
   9  chr9_75035106     ZHar    T    A        0      0        2 
   9  chr9_75035106   Sample    T    A        0      0        2 
   9  chr9_75035716     AAsi    G    A        0      0        2 
   9  chr9_75035716     AKia    G    A        0      0        2 
   9  chr9_75035716     AOna    G    A      0.5      1        2 
   9  chr9_75035716     ASom    G    A        0      0        2 
   9  chr9_75035716     HCab    G    A        0      0        2 
   9  chr9_75035716     HPrz    G    A        0      0        2 
   9  chr9_75035716     ZBoe    G    A        0      0        2 
   9  chr9_75035716     ZGre    G    A        0      0        2 
   9  chr9_75035716     ZHar    G    A        0      0        2 
   9  chr9_75035716   Sample    G    A        0      0        2 
   9  chr9_75038764     AAsi    T    A        0      0        2 
   9  chr9_75038764     AKia    T    A        0      0        2 
   9  chr9_75038764     AOna    T    A        0      0        2 
   9  chr9_75038764     ASom    T    A        0      0        2 
   9  chr9_75038764     HCab    T    A        0      0        2 
   9  chr9_75038764     HPrz    T    A        0      0        2 
   9  chr9_75038764     ZBoe    T    A        0      0        2 
   9  chr9_75038764     ZGre    T    A      0.5      1        2 
   9  chr9_75038764     ZHar    T    A        0      0        2 
   9  chr9_75038764   Sample    T    A        0      0        2 
   9  chr9_75039297     AAsi    A    G        0      0        2 
   9  chr9_75039297     AKia    A    G        0      0        2 
   9  chr9_75039297     AOna    A    G        0      0        2 
   9  chr9_75039297     ASom    A    G        0      0        2 
   9  chr9_75039297     HCab    A    G        0      0        2 
   9  chr9_75039297     HPrz    A    G        0      0        2 
   9  chr9_75039297     ZBoe    A    G        0      0        2 
   9  chr9_75039297     ZGre    A    G        1      2        2 
   9  chr9_75039297     ZHar    A    G        0      0        2 
   9  chr9_75039297   Sample    A    G        0      0        2 
   9  chr9_75051507     AAsi    G    T        0      0        2 
   9  chr9_75051507     AKia    G    T        0      0        2 
   9  chr9_75051507     AOna    G    T        0      0        2 
   9  chr9_75051507     ASom    G    T        0      0        2 
   9  chr9_75051507     HCab    G    T        0      0        2 
   9  chr9_75051507     HPrz    G    T        0      0        2 
   9  chr9_75051507     ZBoe    G    T        0      0        2 
   9  chr9_75051507     ZGre    G    T      0.5      1        2 
   9  chr9_75051507     ZHar    G    T        0      0        2 
   9  chr9_75051507   Sample    G    T        0      0        2 
   9  chr9_75055972     AAsi    T    C        0      0        2 
   9  chr9_75055972     AKia    T    C        0      0        2 
   9  chr9_75055972     AOna    T    C        0      0        2 
   9  chr9_75055972     ASom    T    C        0      0        2 
   9  chr9_75055972     HCab    T    C        0      0        2 
   9  chr9_75055972     HPrz    T    C        0      0        2 
   9  chr9_75055972     ZBoe    T    C      0.5      1        2 
   9  chr9_75055972     ZGre    T    C        0      0        2 
   9  chr9_75055972     ZHar    T    C        0      0        2 
   9  chr9_75055972   Sample    T    C        0      0        2 
   9  chr9_75058782     AAsi    A    C        0      0        2 
   9  chr9_75058782     AKia    A    C        0      0        2 
   9  chr9_75058782     AOna    A    C        0      0        2 
   9  chr9_75058782     ASom    A    C        0      0        2 
   9  chr9_75058782     HCab    A    C        1      2        2 
   9  chr9_75058782     HPrz    A    C        0      0        2 
   9  chr9_75058782     ZBoe    A    C        0      0        2 
   9  chr9_75058782     ZGre    A    C        0      0        2 
   9  chr9_75058782     ZHar    A    C        0      0        2 
   9  chr9_75058782   Sample    A    C        0      0        2 
   9  chr9_75059946     AAsi    C    A        0      0        2 
   9  chr9_75059946     AKia    C    A        0      0        2 
   9  chr9_75059946     AOna    C    A        0      0        2 
   9  chr9_75059946     ASom    C    A        0      0        2 
   9  chr9_75059946     HCab    C    A        0      0        2 
   9  chr9_75059946     HPrz    C    A        0      0        2 
   9  chr9_75059946     ZBoe    C    A      0.5      1        2 
   9  chr9_75059946     ZGre    C    A        0      0        2 
   9  chr9_75059946     ZHar    C    A        0      0        2 
   9  chr9_75059946   Sample    C    A        0      0        2 
   9  chr9_75060023     AAsi    A    G        0      0        2 
   9  chr9_75060023     AKia    A    G        0      0        2 
   9  chr9_75060023     AOna    A    G        0      0        2 
   9  chr9_75060023     ASom    A    G        0      0        2 
   9  chr9_75060023     HCab    A    G        0      0        2 
   9  chr9_75060023     HPrz    A    G        0      0        2 
   9  chr9_75060023     ZBoe    A    G        0      0        2 
   9  chr9_75060023     ZGre    A    G      0.5      1        2 
   9  chr9_75060023     ZHar    A    G        0      0        2 
   9  chr9_75060023   Sample    A    G        0      0        2 
   9  chr9_75065534     AAsi    C    A        0      0        2 
   9  chr9_75065534     AKia    C    A        0      0        2 
   9  chr9_75065534     AOna    C    A        0      0        2 
   9  chr9_75065534     ASom    C    A        0      0        2 
   9  chr9_75065534     HCab    C    A        1      2        2 
   9  chr9_75065534     HPrz    C    A        1      2        2 
   9  chr9_75065534     ZBoe    C    A        0      0        2 
   9  chr9_75065534     ZGre    C    A        0      0        2 
   9  chr9_75065534     ZHar    C    A        0      0        2 
   9  chr9_75065534   Sample    C    A        0      0        2 
   9  chr9_75067984     AAsi    G    T        0      0        2 
   9  chr9_75067984     AKia    G    T        0      0        2 
   9  chr9_75067984     AOna    G    T        0      0        2 
   9  chr9_75067984     ASom    G    T        0      0        2 
   9  chr9_75067984     HCab    G    T        0      0        2 
   9  chr9_75067984     HPrz    G    T        0      0        2 
   9  chr9_75067984     ZBoe    G    T        0      0        2 
   9  chr9_75067984     ZGre    G    T      0.5      1        2 
   9  chr9_75067984     ZHar    G    T        0      0        2 
   9  chr9_75067984   Sample    G    T        0      0        2 
   9  chr9_75069658     AAsi    C    G        0      0        2 
   9  chr9_75069658     AKia    C    G        1      2        2 
   9  chr9_75069658     AOna    C    G      0.5      1        2 
   9  chr9_75069658     ASom    C    G        0      0        2 
   9  chr9_75069658     HCab    C    G        0      0        2 
   9  chr9_75069658     HPrz    C    G        0      0        2 
   9  chr9_75069658     ZBoe    C    G        0      0        2 
   9  chr9_75069658     ZGre    C    G        0      0        2 
   9  chr9_75069658     ZHar    C    G        0      0        2 
   9  chr9_75069658   Sample    C    G        0      0        2 
   9  chr9_75072671     AAsi    G    A        0      0        2 
   9  chr9_75072671     AKia    G    A        0      0        2 
   9  chr9_75072671     AOna    G    A        0      0        2 
   9  chr9_75072671     ASom    G    A        0      0        2 
   9  chr9_75072671     HCab    G    A        1      2        2 
   9  chr9_75072671     HPrz    G    A        1      2        2 
   9  chr9_75072671     ZBoe    G    A        0      0        2 
   9  chr9_75072671     ZGre    G    A        0      0        2 
   9  chr9_75072671     ZHar    G    A        0      0        2 
   9  chr9_75072671   Sample    G    A        0      0        2 
   9  chr9_75073392     AAsi    G    C        0      0        2 
   9  chr9_75073392     AKia    G    C        0      0        2 
   9  chr9_75073392     AOna    G    C        0      0        2 
   9  chr9_75073392     ASom    G    C        0      0        2 
   9  chr9_75073392     HCab    G    C        0      0        2 
   9  chr9_75073392     HPrz    G    C        0      0        2 
   9  chr9_75073392     ZBoe    G    C        0      0        2 
   9  chr9_75073392     ZGre    G    C      0.5      1        2 
   9  chr9_75073392     ZHar    G    C        0      0        2 
   9  chr9_75073392   Sample    G    C        0      0        2 
   9  chr9_75086053     AAsi    C    T        0      0        2 
   9  chr9_75086053     AKia    C    T        0      0        2 
   9  chr9_75086053     AOna    C    T        0      0        2 
   9  chr9_75086053     ASom    C    T        0      0        2 
   9  chr9_75086053     HCab    C    T        0      0        2 
   9  chr9_75086053     HPrz    C    T        0      0        2 
   9  chr9_75086053     ZBoe    C    T        1      2        2 
   9  chr9_75086053     ZGre    C    T        0      0        2 
   9  chr9_75086053     ZHar    C    T        0      0        2 
   9  chr9_75086053   Sample    C    T        0      0        2 
   9  chr9_75086369     AAsi    A    G        0      0        2 
   9  chr9_75086369     AKia    A    G        1      2        2 
   9  chr9_75086369     AOna    A    G      0.5      1        2 
   9  chr9_75086369     ASom    A    G        0      0        2 
   9  chr9_75086369     HCab    A    G        0      0        2 
   9  chr9_75086369     HPrz    A    G        0      0        2 
   9  chr9_75086369     ZBoe    A    G        0      0        2 
   9  chr9_75086369     ZGre    A    G        0      0        2 
   9  chr9_75086369     ZHar    A    G        0      0        2 
   9  chr9_75086369   Sample    A    G        0      0        2 
   9  chr9_75094283     AAsi    G    T      0.5      1        2 
   9  chr9_75094283     AKia    G    T        0      0        2 
   9  chr9_75094283     AOna    G    T        0      0        2 
   9  chr9_75094283     ASom    G    T        0      0        2 
   9  chr9_75094283     HCab    G    T        0      0        2 
   9  chr9_75094283     HPrz    G    T        0      0        2 
   9  chr9_75094283     ZBoe    G    T        0      0        2 
   9  chr9_75094283     ZGre    G    T        0      0        2 
   9  chr9_75094283     ZHar    G    T        0      0        2 
   9  chr9_75094283   Sample    G    T        0      0        2 
   9  chr9_75095775     AAsi    G    A        0      0        2 
   9  chr9_75095775     AKia    G    A        0      0        2 
   9  chr9_75095775     AOna    G    A        0      0        2 
   9  chr9_75095775     ASom    G    A        0      0        2 
   9  chr9_75095775     HCab    G    A        0      0        2 
   9  chr9_75095775     HPrz    G    A        0      0        2 
   9  chr9_75095775     ZBoe    G    A      0.5      1        2 
   9  chr9_75095775     ZGre    G    A        0      0        2 
   9  chr9_75095775     ZHar    G    A        0      0        2 
   9  chr9_75095775   Sample    G    A        0      0        2 
   9  chr9_75096264     AAsi    G    C        0      0        2 
   9  chr9_75096264     AKia    G    C        0      0        2 
   9  chr9_75096264     AOna    G    C        0      0        2 
   9  chr9_75096264     ASom    G    C        0      0        2 
   9  chr9_75096264     HCab    G    C        0      0        2 
   9  chr9_75096264     HPrz    G    C        0      0        2 
   9  chr9_75096264     ZBoe    G    C        1      2        2 
   9  chr9_75096264     ZGre    G    C        0      0        2 
   9  chr9_75096264     ZHar    G    C        0      0        2 
   9  chr9_75096264   Sample    G    C        0      0        2 
   9  chr9_75103952     AAsi    T    C        0      0        2 
   9  chr9_75103952     AKia    T    C        1      2        2 
   9  chr9_75103952     AOna    T    C        0      0        2 
   9  chr9_75103952     ASom    T    C        0      0        2 
   9  chr9_75103952     HCab    T    C        0      0        2 
   9  chr9_75103952     HPrz    T    C        0      0        2 
   9  chr9_75103952     ZBoe    T    C        0      0        2 
   9  chr9_75103952     ZGre    T    C        0      0        2 
   9  chr9_75103952     ZHar    T    C        1      2        2 
   9  chr9_75103952   Sample    T    C        0      0        2 
   9  chr9_75107457     AAsi    C    G        0      0        2 
   9  chr9_75107457     AKia    C    G        0      0        2 
   9  chr9_75107457     AOna    C    G        0      0        2 
   9  chr9_75107457     ASom    C    G        0      0        2 
   9  chr9_75107457     HCab    C    G        0      0        2 
   9  chr9_75107457     HPrz    C    G        0      0        2 
   9  chr9_75107457     ZBoe    C    G        0      0        2 
   9  chr9_75107457     ZGre    C    G        0      0        2 
   9  chr9_75107457     ZHar    C    G        1      2        2 
   9  chr9_75107457   Sample    C    G        0      0        2 
   9  chr9_75116804     AAsi    A    G        0      0        2 
   9  chr9_75116804     AKia    A    G        0      0        2 
   9  chr9_75116804     AOna    A    G        0      0        2 
   9  chr9_75116804     ASom    A    G        0      0        2 
   9  chr9_75116804     HCab    A    G        1      2        2 
   9  chr9_75116804     HPrz    A    G        1      2        2 
   9  chr9_75116804     ZBoe    A    G        0      0        2 
   9  chr9_75116804     ZGre    A    G        0      0        2 
   9  chr9_75116804     ZHar    A    G        0      0        2 
   9  chr9_75116804   Sample    A    G        0      0        2 
   9  chr9_75120504     AAsi    C    T        0      0        2 
   9  chr9_75120504     AKia    C    T        0      0        2 
   9  chr9_75120504     AOna    C    T        0      0        2 
   9  chr9_75120504     ASom    C    T      0.5      1        2 
   9  chr9_75120504     HCab    C    T        0      0        2 
   9  chr9_75120504     HPrz    C    T        0      0        2 
   9  chr9_75120504     ZBoe    C    T        0      0        2 
   9  chr9_75120504     ZGre    C    T        0      0        2 
   9  chr9_75120504     ZHar    C    T        0      0        2 
   9  chr9_75120504   Sample    C    T        0      0        2 
   9  chr9_75123420     AAsi    A    G        0      0        2 
   9  chr9_75123420     AKia    A    G        0      0        2 
   9  chr9_75123420     AOna    A    G        0      0        2 
   9  chr9_75123420     ASom    A    G        0      0        2 
   9  chr9_75123420     HCab    A    G        0      0        2 
   9  chr9_75123420     HPrz    A    G        0      0        2 
   9  chr9_75123420     ZBoe    A    G      0.5      1        2 
   9  chr9_75123420     ZGre    A    G        0      0        2 
   9  chr9_75123420     ZHar    A    G        0      0        2 
   9  chr9_75123420   Sample    A    G        0      0        2 
   9  chr9_75127046     AAsi    G    C        0      0        2 
   9  chr9_75127046     AKia    G    C        0      0        2 
   9  chr9_75127046     AOna    G    C        0      0        2 
   9  chr9_75127046     ASom    G    C        0      0        2 
   9  chr9_75127046     HCab    G    C        1      2        2 
   9  chr9_75127046     HPrz    G    C        1      2        2 
   9  chr9_75127046     ZBoe    G    C        0      0        2 
   9  chr9_75127046     ZGre    G    C        0      0        2 
   9  chr9_75127046     ZHar    G    C        0      0        2 
   9  chr9_75127046   Sample    G    C        0      0        2 
   9  chr9_75130023     AAsi    G    C        0      0        2 
   9  chr9_75130023     AKia    G    C        0      0        2 
   9  chr9_75130023     AOna    G    C        0      0        2 
   9  chr9_75130023     ASom    G    C        0      0        2 
   9  chr9_75130023     HCab    G    C        0      0        2 
   9  chr9_75130023     HPrz    G    C        0      0        2 
   9  chr9_75130023     ZBoe    G    C        1      2        2 
   9  chr9_75130023     ZGre    G    C        1      2        2 
   9  chr9_75130023     ZHar    G    C        1      2        2 
   9  chr9_75130023   Sample    G    C        0      0        2 
   9  chr9_75152523     AAsi    C    A        0      0        2 
   9  chr9_75152523     AKia    C    A        0      0        2 
   9  chr9_75152523     AOna    C    A        0      0        2 
   9  chr9_75152523     ASom    C    A        0      0        2 
   9  chr9_75152523     HCab    C    A        1      2        2 
   9  chr9_75152523     HPrz    C    A        1      2        2 
   9  chr9_75152523     ZBoe    C    A        0      0        2 
   9  chr9_75152523     ZGre    C    A        0      0        2 
   9  chr9_75152523     ZHar    C    A        0      0        2 
   9  chr9_75152523   Sample    C    A        0      0        2 
   9  chr9_75160560     AAsi    C    T        0      0        2 
   9  chr9_75160560     AKia    C    T        0      0        2 
   9  chr9_75160560     AOna    C    T        0      0        2 
   9  chr9_75160560     ASom    C    T        0      0        2 
   9  chr9_75160560     HCab    C    T        0      0        2 
   9  chr9_75160560     HPrz    C    T        0      0        2 
   9  chr9_75160560     ZBoe    C    T        0      0        2 
   9  chr9_75160560     ZGre    C    T        0      0        2 
   9  chr9_75160560     ZHar    C    T      0.5      1        2 
   9  chr9_75160560   Sample    C    T        0      0        2 
   9  chr9_75162391     AAsi    T    C        0      0        2 
   9  chr9_75162391     AKia    T    C        0      0        2 
   9  chr9_75162391     AOna    T    C        0      0        2 
   9  chr9_75162391     ASom    T    C        0      0        2 
   9  chr9_75162391     HCab    T    C        0      0        2 
   9  chr9_75162391     HPrz    T    C        0      0        2 
   9  chr9_75162391     ZBoe    T    C      0.5      1        2 
   9  chr9_75162391     ZGre    T    C        0      0        2 
   9  chr9_75162391     ZHar    T    C        0      0        2 
   9  chr9_75162391   Sample    T    C        0      0        2 
   9  chr9_75163925     AAsi    G    A        0      0        2 
   9  chr9_75163925     AKia    G    A        0      0        2 
   9  chr9_75163925     AOna    G    A        0      0        2 
   9  chr9_75163925     ASom    G    A        0      0        2 
   9  chr9_75163925     HCab    G    A        1      2        2 
   9  chr9_75163925     HPrz    G    A        1      2        2 
   9  chr9_75163925     ZBoe    G    A        0      0        2 
   9  chr9_75163925     ZGre    G    A        0      0        2 
   9  chr9_75163925     ZHar    G    A        0      0        2 
   9  chr9_75163925   Sample    G    A        0      0        2 
   9  chr9_75179881     AAsi    T    C        0      0        2 
   9  chr9_75179881     AKia    T    C        0      0        2 
   9  chr9_75179881     AOna    T    C        0      0        2 
   9  chr9_75179881     ASom    T    C        0      0        2 
   9  chr9_75179881     HCab    T    C      0.5      1        2 
   9  chr9_75179881     HPrz    T    C        0      0        2 
   9  chr9_75179881     ZBoe    T    C        0      0        2 
   9  chr9_75179881     ZGre    T    C        0      0        2 
   9  chr9_75179881     ZHar    T    C        0      0        2 
   9  chr9_75179881   Sample    T    C        0      0        2 
   9  chr9_75182617     AAsi    T    C        0      0        2 
   9  chr9_75182617     AKia    T    C        0      0        2 
   9  chr9_75182617     AOna    T    C        0      0        2 
   9  chr9_75182617     ASom    T    C        0      0        2 
   9  chr9_75182617     HCab    T    C        0      0        2 
   9  chr9_75182617     HPrz    T    C        0      0        2 
   9  chr9_75182617     ZBoe    T    C        0      0        2 
   9  chr9_75182617     ZGre    T    C        0      0        2 
   9  chr9_75182617     ZHar    T    C      0.5      1        2 
   9  chr9_75182617   Sample    T    C        0      0        2 
   9  chr9_75185944     AAsi    C    T        0      0        2 
   9  chr9_75185944     AKia    C    T        0      0        2 
   9  chr9_75185944     AOna    C    T        0      0        2 
   9  chr9_75185944     ASom    C    T        0      0        2 
   9  chr9_75185944     HCab    C    T        0      0        2 
   9  chr9_75185944     HPrz    C    T        0      0        2 
   9  chr9_75185944     ZBoe    C    T        0      0        2 
   9  chr9_75185944     ZGre    C    T        0      0        2 
   9  chr9_75185944     ZHar    C    T      0.5      1        2 
   9  chr9_75185944   Sample    C    T        0      0        2 
   9  chr9_75194506     AAsi    T    C        0      0        2 
   9  chr9_75194506     AKia    T    C        0      0        2 
   9  chr9_75194506     AOna    T    C        0      0        2 
   9  chr9_75194506     ASom    T    C        0      0        2 
   9  chr9_75194506     HCab    T    C        0      0        2 
   9  chr9_75194506     HPrz    T    C        0      0        2 
   9  chr9_75194506     ZBoe    T    C      0.5      1        2 
   9  chr9_75194506     ZGre    T    C        0      0        2 
   9  chr9_75194506     ZHar    T    C        0      0        2 
   9  chr9_75194506   Sample    T    C        0      0        2 
   9  chr9_75210863     AAsi    T    C        0      0        2 
   9  chr9_75210863     AKia    T    C        0      0        2 
   9  chr9_75210863     AOna    T    C      0.5      1        2 
   9  chr9_75210863     ASom    T    C        0      0        2 
   9  chr9_75210863     HCab    T    C        0      0        2 
   9  chr9_75210863     HPrz    T    C        0      0        2 
   9  chr9_75210863     ZBoe    T    C        0      0        2 
   9  chr9_75210863     ZGre    T    C        0      0        2 
   9  chr9_75210863     ZHar    T    C        0      0        2 
   9  chr9_75210863   Sample    T    C        0      0        2 
   9  chr9_75225893     AAsi    A    G        1      2        2 
   9  chr9_75225893     AKia    A    G        0      0        2 
   9  chr9_75225893     AOna    A    G        0      0        2 
   9  chr9_75225893     ASom    A    G        1      2        2 
   9  chr9_75225893     HCab    A    G        0      0        2 
   9  chr9_75225893     HPrz    A    G        0      0        2 
   9  chr9_75225893     ZBoe    A    G        0      0        2 
   9  chr9_75225893     ZGre    A    G        0      0        2 
   9  chr9_75225893     ZHar    A    G        0      0        2 
   9  chr9_75225893   Sample    A    G        1      2        2 
   9  chr9_75228672     AAsi    T    C        0      0        2 
   9  chr9_75228672     AKia    T    C        0      0        2 
   9  chr9_75228672     AOna    T    C        0      0        2 
   9  chr9_75228672     ASom    T    C        0      0        2 
   9  chr9_75228672     HCab    T    C        1      2        2 
   9  chr9_75228672     HPrz    T    C        1      2        2 
   9  chr9_75228672     ZBoe    T    C        0      0        2 
   9  chr9_75228672     ZGre    T    C        0      0        2 
   9  chr9_75228672     ZHar    T    C        0      0        2 
   9  chr9_75228672   Sample    T    C        0      0        2 
   9  chr9_75229112     AAsi    C    T        0      0        2 
   9  chr9_75229112     AKia    C    T        0      0        2 
   9  chr9_75229112     AOna    C    T        0      0        2 
   9  chr9_75229112     ASom    C    T        0      0        2 
   9  chr9_75229112     HCab    C    T        0      0        2 
   9  chr9_75229112     HPrz    C    T        0      0        2 
   9  chr9_75229112     ZBoe    C    T        0      0        2 
   9  chr9_75229112     ZGre    C    T        0      0        2 
   9  chr9_75229112     ZHar    C    T        1      2        2 
   9  chr9_75229112   Sample    C    T        0      0        2 
   9  chr9_75233280     AAsi    C    T        0      0        2 
   9  chr9_75233280     AKia    C    T        0      0        2 
   9  chr9_75233280     AOna    C    T        0      0        2 
   9  chr9_75233280     ASom    C    T        0      0        2 
   9  chr9_75233280     HCab    C    T        0      0        2 
   9  chr9_75233280     HPrz    C    T        0      0        2 
   9  chr9_75233280     ZBoe    C    T        0      0        2 
   9  chr9_75233280     ZGre    C    T        0      0        2 
   9  chr9_75233280     ZHar    C    T      0.5      1        2 
   9  chr9_75233280   Sample    C    T        0      0        2 
   9  chr9_75242736     AAsi    C    G        0      0        2 
   9  chr9_75242736     AKia    C    G        0      0        2 
   9  chr9_75242736     AOna    C    G        0      0        2 
   9  chr9_75242736     ASom    C    G        0      0        2 
   9  chr9_75242736     HCab    C    G        1      2        2 
   9  chr9_75242736     HPrz    C    G        1      2        2 
   9  chr9_75242736     ZBoe    C    G        0      0        2 
   9  chr9_75242736     ZGre    C    G        0      0        2 
   9  chr9_75242736     ZHar    C    G        0      0        2 
   9  chr9_75242736   Sample    C    G        0      0        2 
   9  chr9_75242999     AAsi    T    C        0      0        2 
   9  chr9_75242999     AKia    T    C        0      0        2 
   9  chr9_75242999     AOna    T    C        0      0        2 
   9  chr9_75242999     ASom    T    C        0      0        2 
   9  chr9_75242999     HCab    T    C        1      2        2 
   9  chr9_75242999     HPrz    T    C        1      2        2 
   9  chr9_75242999     ZBoe    T    C        0      0        2 
   9  chr9_75242999     ZGre    T    C        0      0        2 
   9  chr9_75242999     ZHar    T    C        0      0        2 
   9  chr9_75242999   Sample    T    C        0      0        2 
   9  chr9_75246203     AAsi    A    G        0      0        2 
   9  chr9_75246203     AKia    A    G        0      0        2 
   9  chr9_75246203     AOna    A    G        0      0        2 
   9  chr9_75246203     ASom    A    G        0      0        2 
   9  chr9_75246203     HCab    A    G      0.5      1        2 
   9  chr9_75246203     HPrz    A    G        0      0        2 
   9  chr9_75246203     ZBoe    A    G        0      0        2 
   9  chr9_75246203     ZGre    A    G        0      0        2 
   9  chr9_75246203     ZHar    A    G        0      0        2 
   9  chr9_75246203   Sample    A    G        0      0        2 
   9  chr9_75247827     AAsi    T    A        0      0        2 
   9  chr9_75247827     AKia    T    A        0      0        2 
   9  chr9_75247827     AOna    T    A        0      0        2 
   9  chr9_75247827     ASom    T    A        0      0        2 
   9  chr9_75247827     HCab    T    A        1      2        2 
   9  chr9_75247827     HPrz    T    A        1      2        2 
   9  chr9_75247827     ZBoe    T    A        0      0        2 
   9  chr9_75247827     ZGre    T    A        0      0        2 
   9  chr9_75247827     ZHar    T    A        0      0        2 
   9  chr9_75247827   Sample    T    A        0      0        2 
   9  chr9_75253781     AAsi    A    G        0      0        2 
   9  chr9_75253781     AKia    A    G        0      0        2 
   9  chr9_75253781     AOna    A    G        0      0        2 
   9  chr9_75253781     ASom    A    G        0      0        2 
   9  chr9_75253781     HCab    A    G        0      0        2 
   9  chr9_75253781     HPrz    A    G        0      0        2 
   9  chr9_75253781     ZBoe    A    G        0      0        2 
   9  chr9_75253781     ZGre    A    G        0      0        2 
   9  chr9_75253781     ZHar    A    G      0.5      1        2 
   9  chr9_75253781   Sample    A    G        0      0        2 
   9  chr9_75255290     AAsi    A    G        0      0        2 
   9  chr9_75255290     AKia    A    G        0      0        2 
   9  chr9_75255290     AOna    A    G        0      0        2 
   9  chr9_75255290     ASom    A    G        0      0        2 
   9  chr9_75255290     HCab    A    G        0      0        2 
   9  chr9_75255290     HPrz    A    G        0      0        2 
   9  chr9_75255290     ZBoe    A    G      0.5      1        2 
   9  chr9_75255290     ZGre    A    G        0      0        2 
   9  chr9_75255290     ZHar    A    G        0      0        2 
   9  chr9_75255290   Sample    A    G        0      0        2 
   9  chr9_75260076     AAsi    G    C        0      0        2 
   9  chr9_75260076     AKia    G    C        1      2        2 
   9  chr9_75260076     AOna    G    C        0      0        2 
   9  chr9_75260076     ASom    G    C        0      0        2 
   9  chr9_75260076     HCab    G    C        0      0        2 
   9  chr9_75260076     HPrz    G    C        0      0        2 
   9  chr9_75260076     ZBoe    G    C        0      0        2 
   9  chr9_75260076     ZGre    G    C        0      0        2 
   9  chr9_75260076     ZHar    G    C        0      0        2 
   9  chr9_75260076   Sample    G    C        0      0        2 
   9  chr9_75261562     AAsi    A    T        0      0        2 
   9  chr9_75261562     AKia    A    T        0      0        2 
   9  chr9_75261562     AOna    A    T        0      0        2 
   9  chr9_75261562     ASom    A    T        0      0        2 
   9  chr9_75261562     HCab    A    T      0.5      1        2 
   9  chr9_75261562     HPrz    A    T        0      0        2 
   9  chr9_75261562     ZBoe    A    T        0      0        2 
   9  chr9_75261562     ZGre    A    T        0      0        2 
   9  chr9_75261562     ZHar    A    T        0      0        2 
   9  chr9_75261562   Sample    A    T        0      0        2 
   9  chr9_75262193     AAsi    C    T        0      0        2 
   9  chr9_75262193     AKia    C    T        0      0        2 
   9  chr9_75262193     AOna    C    T        0      0        2 
   9  chr9_75262193     ASom    C    T        0      0        2 
   9  chr9_75262193     HCab    C    T        1      2        2 
   9  chr9_75262193     HPrz    C    T        1      2        2 
   9  chr9_75262193     ZBoe    C    T        0      0        2 
   9  chr9_75262193     ZGre    C    T        0      0        2 
   9  chr9_75262193     ZHar    C    T        0      0        2 
   9  chr9_75262193   Sample    C    T        0      0        2 
   9  chr9_75268221     AAsi    T    C        0      0        2 
   9  chr9_75268221     AKia    T    C        1      2        2 
   9  chr9_75268221     AOna    T    C        0      0        2 
   9  chr9_75268221     ASom    T    C        0      0        2 
   9  chr9_75268221     HCab    T    C        0      0        2 
   9  chr9_75268221     HPrz    T    C        0      0        2 
   9  chr9_75268221     ZBoe    T    C        0      0        2 
   9  chr9_75268221     ZGre    T    C        0      0        2 
   9  chr9_75268221     ZHar    T    C        0      0        2 
   9  chr9_75268221   Sample    T    C        0      0        2 
   9  chr9_75277567     AAsi    T    G        0      0        2 
   9  chr9_75277567     AKia    T    G        0      0        2 
   9  chr9_75277567     AOna    T    G        0      0        2 
   9  chr9_75277567     ASom    T    G        0      0        2 
   9  chr9_75277567     HCab    T    G        0      0        2 
   9  chr9_75277567     HPrz    T    G        0      0        2 
   9  chr9_75277567     ZBoe    T    G        0      0        2 
   9  chr9_75277567     ZGre    T    G        0      0        2 
   9  chr9_75277567     ZHar    T    G      0.5      1        2 
   9  chr9_75277567   Sample    T    G        0      0        2 
   9  chr9_75281411     AAsi    G    C        0      0        2 
   9  chr9_75281411     AKia    G    C        1      2        2 
   9  chr9_75281411     AOna    G    C        0      0        2 
   9  chr9_75281411     ASom    G    C        0      0        2 
   9  chr9_75281411     HCab    G    C        0      0        2 
   9  chr9_75281411     HPrz    G    C        0      0        2 
   9  chr9_75281411     ZBoe    G    C        0      0        2 
   9  chr9_75281411     ZGre    G    C        0      0        2 
   9  chr9_75281411     ZHar    G    C        0      0        2 
   9  chr9_75281411   Sample    G    C        0      0        2 
   9  chr9_75282527     AAsi    G    C        0      0        2 
   9  chr9_75282527     AKia    G    C        0      0        2 
   9  chr9_75282527     AOna    G    C        0      0        2 
   9  chr9_75282527     ASom    G    C        0      0        2 
   9  chr9_75282527     HCab    G    C        1      2        2 
   9  chr9_75282527     HPrz    G    C        1      2        2 
   9  chr9_75282527     ZBoe    G    C        0      0        2 
   9  chr9_75282527     ZGre    G    C        0      0        2 
   9  chr9_75282527     ZHar    G    C        0      0        2 
   9  chr9_75282527   Sample    G    C        0      0        2 
   9  chr9_75283441     AAsi    T    C        0      0        2 
   9  chr9_75283441     AKia    T    C        0      0        2 
   9  chr9_75283441     AOna    T    C        0      0        2 
   9  chr9_75283441     ASom    T    C        0      0        2 
   9  chr9_75283441     HCab    T    C        1      2        2 
   9  chr9_75283441     HPrz    T    C        1      2        2 
   9  chr9_75283441     ZBoe    T    C        0      0        2 
   9  chr9_75283441     ZGre    T    C        0      0        2 
   9  chr9_75283441     ZHar    T    C        0      0        2 
   9  chr9_75283441   Sample    T    C        0      0        2 
   9  chr9_75291692     AAsi    G    A        0      0        2 
   9  chr9_75291692     AKia    G    A        0      0        2 
   9  chr9_75291692     AOna    G    A        0      0        2 
   9  chr9_75291692     ASom    G    A        0      0        2 
   9  chr9_75291692     HCab    G    A        1      2        2 
   9  chr9_75291692     HPrz    G    A        1      2        2 
   9  chr9_75291692     ZBoe    G    A        0      0        2 
   9  chr9_75291692     ZGre    G    A        0      0        2 
   9  chr9_75291692     ZHar    G    A        0      0        2 
   9  chr9_75291692   Sample    G    A        0      0        2 
   9  chr9_75291953     AAsi    C    G        0      0        2 
   9  chr9_75291953     AKia    C    G        0      0        2 
   9  chr9_75291953     AOna    C    G        0      0        2 
   9  chr9_75291953     ASom    C    G        0      0        2 
   9  chr9_75291953     HCab    C    G        1      2        2 
   9  chr9_75291953     HPrz    C    G        1      2        2 
   9  chr9_75291953     ZBoe    C    G        0      0        2 
   9  chr9_75291953     ZGre    C    G        0      0        2 
   9  chr9_75291953     ZHar    C    G        0      0        2 
   9  chr9_75291953   Sample    C    G        0      0        2 
   9  chr9_75300704     AAsi    T    C        0      0        2 
   9  chr9_75300704     AKia    T    C      0.5      1        2 
   9  chr9_75300704     AOna    T    C        0      0        2 
   9  chr9_75300704     ASom    T    C        0      0        2 
   9  chr9_75300704     HCab    T    C        0      0        2 
   9  chr9_75300704     HPrz    T    C        0      0        2 
   9  chr9_75300704     ZBoe    T    C        1      2        2 
   9  chr9_75300704     ZGre    T    C        1      2        2 
   9  chr9_75300704     ZHar    T    C        1      2        2 
   9  chr9_75300704   Sample    T    C        0      0        2 
   9  chr9_75304511     AAsi    A    G        0      0        2 
   9  chr9_75304511     AKia    A    G        0      0        2 
   9  chr9_75304511     AOna    A    G        0      0        2 
   9  chr9_75304511     ASom    A    G        0      0        2 
   9  chr9_75304511     HCab    A    G        0      0        2 
   9  chr9_75304511     HPrz    A    G        0      0        2 
   9  chr9_75304511     ZBoe    A    G        0      0        2 
   9  chr9_75304511     ZGre    A    G        0      0        2 
   9  chr9_75304511     ZHar    A    G      0.5      1        2 
   9  chr9_75304511   Sample    A    G        0      0        2 
   9  chr9_75308658     AAsi    A    G        0      0        2 
   9  chr9_75308658     AKia    A    G        0      0        2 
   9  chr9_75308658     AOna    A    G        1      2        2 
   9  chr9_75308658     ASom    A    G        0      0        2 
   9  chr9_75308658     HCab    A    G        0      0        2 
   9  chr9_75308658     HPrz    A    G        0      0        2 
   9  chr9_75308658     ZBoe    A    G        0      0        2 
   9  chr9_75308658     ZGre    A    G        0      0        2 
   9  chr9_75308658     ZHar    A    G        0      0        2 
   9  chr9_75308658   Sample    A    G        0      0        2 
   9  chr9_75311224     AAsi    A    G        0      0        2 
   9  chr9_75311224     AKia    A    G        0      0        2 
   9  chr9_75311224     AOna    A    G        0      0        2 
   9  chr9_75311224     ASom    A    G        0      0        2 
   9  chr9_75311224     HCab    A    G        0      0        2 
   9  chr9_75311224     HPrz    A    G        0      0        2 
   9  chr9_75311224     ZBoe    A    G        0      0        2 
   9  chr9_75311224     ZGre    A    G        1      2        2 
   9  chr9_75311224     ZHar    A    G        0      0        2 
   9  chr9_75311224   Sample    A    G        0      0        2 
   9  chr9_75311598     AAsi    C    T        0      0        2 
   9  chr9_75311598     AKia    C    T        0      0        2 
   9  chr9_75311598     AOna    C    T        0      0        2 
   9  chr9_75311598     ASom    C    T        0      0        2 
   9  chr9_75311598     HCab    C    T        0      0        2 
   9  chr9_75311598     HPrz    C    T        0      0        2 
   9  chr9_75311598     ZBoe    C    T        0      0        2 
   9  chr9_75311598     ZGre    C    T        0      0        2 
   9  chr9_75311598     ZHar    C    T        1      2        2 
   9  chr9_75311598   Sample    C    T        0      0        2 
   9  chr9_75312335     AAsi    C    T        0      0        2 
   9  chr9_75312335     AKia    C    T        0      0        2 
   9  chr9_75312335     AOna    C    T        0      0        2 
   9  chr9_75312335     ASom    C    T        0      0        2 
   9  chr9_75312335     HCab    C    T        1      2        2 
   9  chr9_75312335     HPrz    C    T        1      2        2 
   9  chr9_75312335     ZBoe    C    T        0      0        2 
   9  chr9_75312335     ZGre    C    T        0      0        2 
   9  chr9_75312335     ZHar    C    T        0      0        2 
   9  chr9_75312335   Sample    C    T        0      0        2 
   9  chr9_75316186     AAsi    T    C        0      0        2 
   9  chr9_75316186     AKia    T    C        0      0        2 
   9  chr9_75316186     AOna    T    C        0      0        2 
   9  chr9_75316186     ASom    T    C        0      0        2 
   9  chr9_75316186     HCab    T    C        1      2        2 
   9  chr9_75316186     HPrz    T    C        1      2        2 
   9  chr9_75316186     ZBoe    T    C        0      0        2 
   9  chr9_75316186     ZGre    T    C        0      0        2 
   9  chr9_75316186     ZHar    T    C        0      0        2 
   9  chr9_75316186   Sample    T    C        0      0        2 
   9  chr9_75321324     AAsi    G    T      0.5      1        2 
   9  chr9_75321324     AKia    G    T        0      0        2 
   9  chr9_75321324     AOna    G    T        0      0        2 
   9  chr9_75321324     ASom    G    T      0.5      1        2 
   9  chr9_75321324     HCab    G    T        0      0        2 
   9  chr9_75321324     HPrz    G    T        0      0        2 
   9  chr9_75321324     ZBoe    G    T        0      0        2 
   9  chr9_75321324     ZGre    G    T        0      0        2 
   9  chr9_75321324     ZHar    G    T        0      0        2 
   9  chr9_75321324   Sample    G    T        0      0        2 
   9  chr9_75321402     AAsi    C    T        0      0        2 
   9  chr9_75321402     AKia    C    T        0      0        2 
   9  chr9_75321402     AOna    C    T        0      0        2 
   9  chr9_75321402     ASom    C    T        0      0        2 
   9  chr9_75321402     HCab    C    T        1      2        2 
   9  chr9_75321402     HPrz    C    T        1      2        2 
   9  chr9_75321402     ZBoe    C    T        0      0        2 
   9  chr9_75321402     ZGre    C    T        0      0        2 
   9  chr9_75321402     ZHar    C    T        0      0        2 
   9  chr9_75321402   Sample    C    T        0      0        2 
   9  chr9_75322689     AAsi    T    A        0      0        2 
   9  chr9_75322689     AKia    T    A        0      0        2 
   9  chr9_75322689     AOna    T    A        0      0        2 
   9  chr9_75322689     ASom    T    A        0      0        2 
   9  chr9_75322689     HCab    T    A        0      0        2 
   9  chr9_75322689     HPrz    T    A        0      0        2 
   9  chr9_75322689     ZBoe    T    A        0      0        2 
   9  chr9_75322689     ZGre    T    A        0      0        2 
   9  chr9_75322689     ZHar    T    A        1      2        2 
   9  chr9_75322689   Sample    T    A        0      0        2 
   9  chr9_75325109     AAsi    T    C        0      0        2 
   9  chr9_75325109     AKia    T    C        1      2        2 
   9  chr9_75325109     AOna    T    C        0      0        2 
   9  chr9_75325109     ASom    T    C        0      0        2 
   9  chr9_75325109     HCab    T    C        0      0        2 
   9  chr9_75325109     HPrz    T    C        0      0        2 
   9  chr9_75325109     ZBoe    T    C        0      0        2 
   9  chr9_75325109     ZGre    T    C        0      0        2 
   9  chr9_75325109     ZHar    T    C        0      0        2 
   9  chr9_75325109   Sample    T    C        0      0        2 
   9  chr9_75328102     AAsi    C    T        0      0        2 
   9  chr9_75328102     AKia    C    T        0      0        2 
   9  chr9_75328102     AOna    C    T        0      0        2 
   9  chr9_75328102     ASom    C    T        0      0        2 
   9  chr9_75328102     HCab    C    T        0      0        2 
   9  chr9_75328102     HPrz    C    T        0      0        2 
   9  chr9_75328102     ZBoe    C    T      0.5      1        2 
   9  chr9_75328102     ZGre    C    T        1      2        2 
   9  chr9_75328102     ZHar    C    T        0      0        2 
   9  chr9_75328102   Sample    C    T        0      0        2 
   9  chr9_75329939     AAsi    T    C        0      0        2 
   9  chr9_75329939     AKia    T    C      0.5      1        2 
   9  chr9_75329939     AOna    T    C        1      2        2 
   9  chr9_75329939     ASom    T    C        0      0        2 
   9  chr9_75329939     HCab    T    C        0      0        2 
   9  chr9_75329939     HPrz    T    C        0      0        2 
   9  chr9_75329939     ZBoe    T    C        0      0        2 
   9  chr9_75329939     ZGre    T    C        0      0        2 
   9  chr9_75329939     ZHar    T    C        0      0        2 
   9  chr9_75329939   Sample    T    C        0      0        2 
   9  chr9_75330630     AAsi    T    C        0      0        2 
   9  chr9_75330630     AKia    T    C      0.5      1        2 
   9  chr9_75330630     AOna    T    C        0      0        2 
   9  chr9_75330630     ASom    T    C        0      0        2 
   9  chr9_75330630     HCab    T    C        0      0        2 
   9  chr9_75330630     HPrz    T    C        0      0        2 
   9  chr9_75330630     ZBoe    T    C        0      0        2 
   9  chr9_75330630     ZGre    T    C        0      0        2 
   9  chr9_75330630     ZHar    T    C        0      0        2 
   9  chr9_75330630   Sample    T    C        0      0        2 
   9  chr9_75332027     AAsi    G    T        0      0        2 
   9  chr9_75332027     AKia    G    T        0      0        2 
   9  chr9_75332027     AOna    G    T        0      0        2 
   9  chr9_75332027     ASom    G    T        0      0        2 
   9  chr9_75332027     HCab    G    T        0      0        2 
   9  chr9_75332027     HPrz    G    T        0      0        2 
   9  chr9_75332027     ZBoe    G    T      0.5      1        2 
   9  chr9_75332027     ZGre    G    T        0      0        2 
   9  chr9_75332027     ZHar    G    T        0      0        2 
   9  chr9_75332027   Sample    G    T        0      0        2 
   9  chr9_75338094     AAsi    G    A        0      0        2 
   9  chr9_75338094     AKia    G    A        0      0        2 
   9  chr9_75338094     AOna    G    A        1      2        2 
   9  chr9_75338094     ASom    G    A        0      0        2 
   9  chr9_75338094     HCab    G    A        0      0        2 
   9  chr9_75338094     HPrz    G    A        0      0        2 
   9  chr9_75338094     ZBoe    G    A        0      0        2 
   9  chr9_75338094     ZGre    G    A        0      0        2 
   9  chr9_75338094     ZHar    G    A        0      0        2 
   9  chr9_75338094   Sample    G    A        0      0        2 
   9  chr9_75340396     AAsi    G    A        0      0        2 
   9  chr9_75340396     AKia    G    A        0      0        2 
   9  chr9_75340396     AOna    G    A        0      0        2 
   9  chr9_75340396     ASom    G    A        0      0        2 
   9  chr9_75340396     HCab    G    A        1      2        2 
   9  chr9_75340396     HPrz    G    A        1      2        2 
   9  chr9_75340396     ZBoe    G    A        0      0        2 
   9  chr9_75340396     ZGre    G    A        0      0        2 
   9  chr9_75340396     ZHar    G    A        0      0        2 
   9  chr9_75340396   Sample    G    A        0      0        2 
   9  chr9_75343814     AAsi    T    C        0      0        2 
   9  chr9_75343814     AKia    T    C        0      0        2 
   9  chr9_75343814     AOna    T    C        0      0        2 
   9  chr9_75343814     ASom    T    C        0      0        2 
   9  chr9_75343814     HCab    T    C        1      2        2 
   9  chr9_75343814     HPrz    T    C        1      2        2 
   9  chr9_75343814     ZBoe    T    C        0      0        2 
   9  chr9_75343814     ZGre    T    C        0      0        2 
   9  chr9_75343814     ZHar    T    C        0      0        2 
   9  chr9_75343814   Sample    T    C        0      0        2 
   9  chr9_75344107     AAsi    T    C        1      2        2 
   9  chr9_75344107     AKia    T    C        0      0        2 
   9  chr9_75344107     AOna    T    C        0      0        2 
   9  chr9_75344107     ASom    T    C        1      2        2 
   9  chr9_75344107     HCab    T    C        0      0        2 
   9  chr9_75344107     HPrz    T    C        0      0        2 
   9  chr9_75344107     ZBoe    T    C        1      2        2 
   9  chr9_75344107     ZGre    T    C      0.5      1        2 
   9  chr9_75344107     ZHar    T    C        0      0        2 
   9  chr9_75344107   Sample    T    C        1      2        2 
   9  chr9_75348369     AAsi    T    C        0      0        2 
   9  chr9_75348369     AKia    T    C        0      0        2 
   9  chr9_75348369     AOna    T    C        0      0        2 
   9  chr9_75348369     ASom    T    C        0      0        2 
   9  chr9_75348369     HCab    T    C        0      0        2 
   9  chr9_75348369     HPrz    T    C        0      0        2 
   9  chr9_75348369     ZBoe    T    C        0      0        2 
   9  chr9_75348369     ZGre    T    C        1      2        2 
   9  chr9_75348369     ZHar    T    C        0      0        2 
   9  chr9_75348369   Sample    T    C        0      0        2 
   9  chr9_75348600     AAsi    C    T        0      0        2 
   9  chr9_75348600     AKia    C    T        0      0        2 
   9  chr9_75348600     AOna    C    T        0      0        2 
   9  chr9_75348600     ASom    C    T        0      0        2 
   9  chr9_75348600     HCab    C    T        0      0        2 
   9  chr9_75348600     HPrz    C    T        0      0        2 
   9  chr9_75348600     ZBoe    C    T        1      2        2 
   9  chr9_75348600     ZGre    C    T        0      0        2 
   9  chr9_75348600     ZHar    C    T        0      0        2 
   9  chr9_75348600   Sample    C    T        0      0        2 
   9  chr9_75352305     AAsi    T    C        0      0        2 
   9  chr9_75352305     AKia    T    C        0      0        2 
   9  chr9_75352305     AOna    T    C        0      0        2 
   9  chr9_75352305     ASom    T    C        0      0        2 
   9  chr9_75352305     HCab    T    C        0      0        2 
   9  chr9_75352305     HPrz    T    C        0      0        2 
   9  chr9_75352305     ZBoe    T    C        0      0        2 
   9  chr9_75352305     ZGre    T    C        0      0        2 
   9  chr9_75352305     ZHar    T    C      0.5      1        2 
   9  chr9_75352305   Sample    T    C        0      0        2 
   9  chr9_75366398     AAsi    A    G        0      0        2 
   9  chr9_75366398     AKia    A    G      0.5      1        2 
   9  chr9_75366398     AOna    A    G        0      0        2 
   9  chr9_75366398     ASom    A    G        0      0        2 
   9  chr9_75366398     HCab    A    G        0      0        2 
   9  chr9_75366398     HPrz    A    G        0      0        2 
   9  chr9_75366398     ZBoe    A    G        0      0        2 
   9  chr9_75366398     ZGre    A    G        0      0        2 
   9  chr9_75366398     ZHar    A    G        0      0        2 
   9  chr9_75366398   Sample    A    G        0      0        2 
   9  chr9_75368567     AAsi    T    C        0      0        2 
   9  chr9_75368567     AKia    T    C        0      0        2 
   9  chr9_75368567     AOna    T    C        0      0        2 
   9  chr9_75368567     ASom    T    C        0      0        2 
   9  chr9_75368567     HCab    T    C        0      0        2 
   9  chr9_75368567     HPrz    T    C        0      0        2 
   9  chr9_75368567     ZBoe    T    C        0      0        2 
   9  chr9_75368567     ZGre    T    C        1      2        2 
   9  chr9_75368567     ZHar    T    C        0      0        2 
   9  chr9_75368567   Sample    T    C        0      0        2 
   9  chr9_75370754     AAsi    A    G        0      0        2 
   9  chr9_75370754     AKia    A    G      0.5      1        2 
   9  chr9_75370754     AOna    A    G        0      0        2 
   9  chr9_75370754     ASom    A    G        0      0        2 
   9  chr9_75370754     HCab    A    G        0      0        2 
   9  chr9_75370754     HPrz    A    G        0      0        2 
   9  chr9_75370754     ZBoe    A    G        0      0        2 
   9  chr9_75370754     ZGre    A    G        0      0        2 
   9  chr9_75370754     ZHar    A    G        0      0        2 
   9  chr9_75370754   Sample    A    G        0      0        2 
   9  chr9_75372826     AAsi    G    C        0      0        2 
   9  chr9_75372826     AKia    G    C        0      0        2 
   9  chr9_75372826     AOna    G    C        0      0        2 
   9  chr9_75372826     ASom    G    C        0      0        2 
   9  chr9_75372826     HCab    G    C        0      0        2 
   9  chr9_75372826     HPrz    G    C        0      0        2 
   9  chr9_75372826     ZBoe    G    C        0      0        2 
   9  chr9_75372826     ZGre    G    C        0      0        2 
   9  chr9_75372826     ZHar    G    C        1      2        2 
   9  chr9_75372826   Sample    G    C        0      0        2 
   9  chr9_75373846     AAsi    C    G        0      0        2 
   9  chr9_75373846     AKia    C    G        0      0        2 
   9  chr9_75373846     AOna    C    G        0      0        2 
   9  chr9_75373846     ASom    C    G        0      0        2 
   9  chr9_75373846     HCab    C    G      0.5      1        2 
   9  chr9_75373846     HPrz    C    G        0      0        2 
   9  chr9_75373846     ZBoe    C    G        0      0        2 
   9  chr9_75373846     ZGre    C    G        0      0        2 
   9  chr9_75373846     ZHar    C    G        0      0        2 
   9  chr9_75373846   Sample    C    G        0      0        2 
   9  chr9_75385745     AAsi    T    C        1      2        2 
   9  chr9_75385745     AKia    T    C        0      0        2 
   9  chr9_75385745     AOna    T    C        0      0        2 
   9  chr9_75385745     ASom    T    C        1      2        2 
   9  chr9_75385745     HCab    T    C        0      0        2 
   9  chr9_75385745     HPrz    T    C        0      0        2 
   9  chr9_75385745     ZBoe    T    C        0      0        2 
   9  chr9_75385745     ZGre    T    C        0      0        2 
   9  chr9_75385745     ZHar    T    C        0      0        2 
   9  chr9_75385745   Sample    T    C        1      2        2 
   9  chr9_75386575     AAsi    T    C        0      0        2 
   9  chr9_75386575     AKia    T    C        0      0        2 
   9  chr9_75386575     AOna    T    C        0      0        2 
   9  chr9_75386575     ASom    T    C        0      0        2 
   9  chr9_75386575     HCab    T    C        0      0        2 
   9  chr9_75386575     HPrz    T    C        0      0        2 
   9  chr9_75386575     ZBoe    T    C        0      0        2 
   9  chr9_75386575     ZGre    T    C        0      0        2 
   9  chr9_75386575     ZHar    T    C        1      2        2 
   9  chr9_75386575   Sample    T    C        0      0        2 
   9  chr9_75389498     AAsi    T    C        0      0        2 
   9  chr9_75389498     AKia    T    C        0      0        2 
   9  chr9_75389498     AOna    T    C        0      0        2 
   9  chr9_75389498     ASom    T    C        0      0        2 
   9  chr9_75389498     HCab    T    C        1      2        2 
   9  chr9_75389498     HPrz    T    C        1      2        2 
   9  chr9_75389498     ZBoe    T    C        0      0        2 
   9  chr9_75389498     ZGre    T    C        0      0        2 
   9  chr9_75389498     ZHar    T    C        0      0        2 
   9  chr9_75389498   Sample    T    C        0      0        2 
   9  chr9_75391165     AAsi    G    A        0      0        2 
   9  chr9_75391165     AKia    G    A        0      0        2 
   9  chr9_75391165     AOna    G    A        0      0        2 
   9  chr9_75391165     ASom    G    A        0      0        2 
   9  chr9_75391165     HCab    G    A        0      0        2 
   9  chr9_75391165     HPrz    G    A        0      0        2 
   9  chr9_75391165     ZBoe    G    A        0      0        2 
   9  chr9_75391165     ZGre    G    A        1      2        2 
   9  chr9_75391165     ZHar    G    A        0      0        2 
   9  chr9_75391165   Sample    G    A        0      0        2 
   9  chr9_75391679     AAsi    T    G        0      0        2 
   9  chr9_75391679     AKia    T    G        0      0        2 
   9  chr9_75391679     AOna    T    G        0      0        2 
   9  chr9_75391679     ASom    T    G        0      0        2 
   9  chr9_75391679     HCab    T    G      0.5      1        2 
   9  chr9_75391679     HPrz    T    G        0      0        2 
   9  chr9_75391679     ZBoe    T    G        0      0        2 
   9  chr9_75391679     ZGre    T    G        0      0        2 
   9  chr9_75391679     ZHar    T    G        0      0        2 
   9  chr9_75391679   Sample    T    G        0      0        2 
   9  chr9_75394071     AAsi    T    C        0      0        2 
   9  chr9_75394071     AKia    T    C        0      0        2 
   9  chr9_75394071     AOna    T    C        0      0        2 
   9  chr9_75394071     ASom    T    C        0      0        2 
   9  chr9_75394071     HCab    T    C        0      0        2 
   9  chr9_75394071     HPrz    T    C        0      0        2 
   9  chr9_75394071     ZBoe    T    C        0      0        2 
   9  chr9_75394071     ZGre    T    C        0      0        2 
   9  chr9_75394071     ZHar    T    C        1      2        2 
   9  chr9_75394071   Sample    T    C        0      0        2 
   9  chr9_75394341     AAsi    G    A        0      0        2 
   9  chr9_75394341     AKia    G    A      0.5      1        2 
   9  chr9_75394341     AOna    G    A        0      0        2 
   9  chr9_75394341     ASom    G    A        0      0        2 
   9  chr9_75394341     HCab    G    A        0      0        2 
   9  chr9_75394341     HPrz    G    A        0      0        2 
   9  chr9_75394341     ZBoe    G    A        0      0        2 
   9  chr9_75394341     ZGre    G    A        0      0        2 
   9  chr9_75394341     ZHar    G    A        0      0        2 
   9  chr9_75394341   Sample    G    A        0      0        2 
   9  chr9_75399361     AAsi    G    A        0      0        2 
   9  chr9_75399361     AKia    G    A        1      2        2 
   9  chr9_75399361     AOna    G    A        1      2        2 
   9  chr9_75399361     ASom    G    A        0      0        2 
   9  chr9_75399361     HCab    G    A        0      0        2 
   9  chr9_75399361     HPrz    G    A        0      0        2 
   9  chr9_75399361     ZBoe    G    A        0      0        2 
   9  chr9_75399361     ZGre    G    A        0      0        2 
   9  chr9_75399361     ZHar    G    A        0      0        2 
   9  chr9_75399361   Sample    G    A        0      0        2 
   9  chr9_75399613     AAsi    A    G        0      0        2 
   9  chr9_75399613     AKia    A    G        0      0        2 
   9  chr9_75399613     AOna    A    G        0      0        2 
   9  chr9_75399613     ASom    A    G        0      0        2 
   9  chr9_75399613     HCab    A    G        0      0        2 
   9  chr9_75399613     HPrz    A    G        0      0        2 
   9  chr9_75399613     ZBoe    A    G        0      0        2 
   9  chr9_75399613     ZGre    A    G        0      0        2 
   9  chr9_75399613     ZHar    A    G        1      2        2 
   9  chr9_75399613   Sample    A    G        0      0        2 
   9  chr9_75402434     AAsi    C    T        0      0        2 
   9  chr9_75402434     AKia    C    T        0      0        2 
   9  chr9_75402434     AOna    C    T        0      0        2 
   9  chr9_75402434     ASom    C    T        0      0        2 
   9  chr9_75402434     HCab    C    T        1      2        2 
   9  chr9_75402434     HPrz    C    T        1      2        2 
   9  chr9_75402434     ZBoe    C    T      0.5      1        2 
   9  chr9_75402434     ZGre    C    T        0      0        2 
   9  chr9_75402434     ZHar    C    T        0      0        2 
   9  chr9_75402434   Sample    C    T        0      0        2 
   9  chr9_75406336     AAsi    T    C        0      0        2 
   9  chr9_75406336     AKia    T    C        0      0        2 
   9  chr9_75406336     AOna    T    C        1      2        2 
   9  chr9_75406336     ASom    T    C        0      0        2 
   9  chr9_75406336     HCab    T    C        0      0        2 
   9  chr9_75406336     HPrz    T    C        0      0        2 
   9  chr9_75406336     ZBoe    T    C        0      0        2 
   9  chr9_75406336     ZGre    T    C        0      0        2 
   9  chr9_75406336     ZHar    T    C        0      0        2 
   9  chr9_75406336   Sample    T    C        0      0        2 
   9  chr9_75411305     AAsi    G    C        0      0        2 
   9  chr9_75411305     AKia    G    C        0      0        2 
   9  chr9_75411305     AOna    G    C        0      0        2 
   9  chr9_75411305     ASom    G    C        0      0        2 
   9  chr9_75411305     HCab    G    C        1      2        2 
   9  chr9_75411305     HPrz    G    C        1      2        2 
   9  chr9_75411305     ZBoe    G    C        0      0        2 
   9  chr9_75411305     ZGre    G    C        0      0        2 
   9  chr9_75411305     ZHar    G    C        0      0        2 
   9  chr9_75411305   Sample    G    C        0      0        2 
   9  chr9_75411380     AAsi    G    T        0      0        2 
   9  chr9_75411380     AKia    G    T        0      0        2 
   9  chr9_75411380     AOna    G    T        1      2        2 
   9  chr9_75411380     ASom    G    T        0      0        2 
   9  chr9_75411380     HCab    G    T        0      0        2 
   9  chr9_75411380     HPrz    G    T        0      0        2 
   9  chr9_75411380     ZBoe    G    T        0      0        2 
   9  chr9_75411380     ZGre    G    T        0      0        2 
   9  chr9_75411380     ZHar    G    T        0      0        2 
   9  chr9_75411380   Sample    G    T        0      0        2 
   9  chr9_75411815     AAsi    C    T        0      0        2 
   9  chr9_75411815     AKia    C    T        0      0        2 
   9  chr9_75411815     AOna    C    T        0      0        2 
   9  chr9_75411815     ASom    C    T        0      0        2 
   9  chr9_75411815     HCab    C    T        0      0        2 
   9  chr9_75411815     HPrz    C    T        0      0        2 
   9  chr9_75411815     ZBoe    C    T        0      0        2 
   9  chr9_75411815     ZGre    C    T        0      0        2 
   9  chr9_75411815     ZHar    C    T        1      2        2 
   9  chr9_75411815   Sample    C    T        0      0        2 
   9  chr9_75412015     AAsi    A    G        0      0        2 
   9  chr9_75412015     AKia    A    G        0      0        2 
   9  chr9_75412015     AOna    A    G        0      0        2 
   9  chr9_75412015     ASom    A    G        0      0        2 
   9  chr9_75412015     HCab    A    G        0      0        2 
   9  chr9_75412015     HPrz    A    G        1      2        2 
   9  chr9_75412015     ZBoe    A    G        0      0        2 
   9  chr9_75412015     ZGre    A    G        0      0        2 
   9  chr9_75412015     ZHar    A    G        0      0        2 
   9  chr9_75412015   Sample    A    G        0      0        2 
   9  chr9_75417978     AAsi    G    C        0      0        2 
   9  chr9_75417978     AKia    G    C        1      2        2 
   9  chr9_75417978     AOna    G    C        1      2        2 
   9  chr9_75417978     ASom    G    C        0      0        2 
   9  chr9_75417978     HCab    G    C        0      0        2 
   9  chr9_75417978     HPrz    G    C        0      0        2 
   9  chr9_75417978     ZBoe    G    C        1      2        2 
   9  chr9_75417978     ZGre    G    C        1      2        2 
   9  chr9_75417978     ZHar    G    C        0      0        2 
   9  chr9_75417978   Sample    G    C        0      0        2 
   9  chr9_75426089     AAsi    T    C        0      0        2 
   9  chr9_75426089     AKia    T    C        1      2        2 
   9  chr9_75426089     AOna    T    C        1      2        2 
   9  chr9_75426089     ASom    T    C        0      0        2 
   9  chr9_75426089     HCab    T    C        0      0        2 
   9  chr9_75426089     HPrz    T    C        0      0        2 
   9  chr9_75426089     ZBoe    T    C        0      0        2 
   9  chr9_75426089     ZGre    T    C        0      0        2 
   9  chr9_75426089     ZHar    T    C        0      0        2 
   9  chr9_75426089   Sample    T    C        0      0        2 
   9  chr9_75431213     AAsi    C    G        0      0        2 
   9  chr9_75431213     AKia    C    G        0      0        2 
   9  chr9_75431213     AOna    C    G        0      0        2 
   9  chr9_75431213     ASom    C    G        0      0        2 
   9  chr9_75431213     HCab    C    G        0      0        2 
   9  chr9_75431213     HPrz    C    G        0      0        2 
   9  chr9_75431213     ZBoe    C    G      0.5      1        2 
   9  chr9_75431213     ZGre    C    G        0      0        2 
   9  chr9_75431213     ZHar    C    G        0      0        2 
   9  chr9_75431213   Sample    C    G        0      0        2 
   9  chr9_75432751     AAsi    C    T        0      0        2 
   9  chr9_75432751     AKia    C    T        0      0        2 
   9  chr9_75432751     AOna    C    T        0      0        2 
   9  chr9_75432751     ASom    C    T        0      0        2 
   9  chr9_75432751     HCab    C    T        1      2        2 
   9  chr9_75432751     HPrz    C    T        1      2        2 
   9  chr9_75432751     ZBoe    C    T        0      0        2 
   9  chr9_75432751     ZGre    C    T        0      0        2 
   9  chr9_75432751     ZHar    C    T        0      0        2 
   9  chr9_75432751   Sample    C    T        0      0        2 
   9  chr9_75445448     AAsi    A    G        0      0        2 
   9  chr9_75445448     AKia    A    G        0      0        2 
   9  chr9_75445448     AOna    A    G        0      0        2 
   9  chr9_75445448     ASom    A    G        0      0        2 
   9  chr9_75445448     HCab    A    G        1      2        2 
   9  chr9_75445448     HPrz    A    G        1      2        2 
   9  chr9_75445448     ZBoe    A    G        0      0        2 
   9  chr9_75445448     ZGre    A    G        0      0        2 
   9  chr9_75445448     ZHar    A    G        0      0        2 
   9  chr9_75445448   Sample    A    G        0      0        2 
   9  chr9_75451358     AAsi    C    T        1      2        2 
   9  chr9_75451358     AKia    C    T        1      2        2 
   9  chr9_75451358     AOna    C    T        0      0        2 
   9  chr9_75451358     ASom    C    T        1      2        2 
   9  chr9_75451358     HCab    C    T        0      0        2 
   9  chr9_75451358     HPrz    C    T        0      0        2 
   9  chr9_75451358     ZBoe    C    T        0      0        2 
   9  chr9_75451358     ZGre    C    T        0      0        2 
   9  chr9_75451358     ZHar    C    T        0      0        2 
   9  chr9_75451358   Sample    C    T        1      2        2 
   9  chr9_75458970     AAsi    C    G        0      0        2 
   9  chr9_75458970     AKia    C    G        0      0        2 
   9  chr9_75458970     AOna    C    G        0      0        2 
   9  chr9_75458970     ASom    C    G        0      0        2 
   9  chr9_75458970     HCab    C    G        0      0        2 
   9  chr9_75458970     HPrz    C    G        0      0        2 
   9  chr9_75458970     ZBoe    C    G      0.5      1        2 
   9  chr9_75458970     ZGre    C    G        0      0        2 
   9  chr9_75458970     ZHar    C    G        0      0        2 
   9  chr9_75458970   Sample    C    G        0      0        2 
   9  chr9_75467063     AAsi    A    G        0      0        2 
   9  chr9_75467063     AKia    A    G        0      0        2 
   9  chr9_75467063     AOna    A    G        0      0        2 
   9  chr9_75467063     ASom    A    G        0      0        2 
   9  chr9_75467063     HCab    A    G      0.5      1        2 
   9  chr9_75467063     HPrz    A    G        0      0        2 
   9  chr9_75467063     ZBoe    A    G        0      0        2 
   9  chr9_75467063     ZGre    A    G        0      0        2 
   9  chr9_75467063     ZHar    A    G        0      0        2 
   9  chr9_75467063   Sample    A    G        0      0        2 
   9  chr9_75467289     AAsi    C    T        0      0        2 
   9  chr9_75467289     AKia    C    T        0      0        2 
   9  chr9_75467289     AOna    C    T        0      0        2 
   9  chr9_75467289     ASom    C    T        0      0        2 
   9  chr9_75467289     HCab    C    T      0.5      1        2 
   9  chr9_75467289     HPrz    C    T        0      0        2 
   9  chr9_75467289     ZBoe    C    T        0      0        2 
   9  chr9_75467289     ZGre    C    T        0      0        2 
   9  chr9_75467289     ZHar    C    T        0      0        2 
   9  chr9_75467289   Sample    C    T        0      0        2 
   9  chr9_75467784     AAsi    G    A        0      0        2 
   9  chr9_75467784     AKia    G    A        0      0        2 
   9  chr9_75467784     AOna    G    A        0      0        2 
   9  chr9_75467784     ASom    G    A        0      0        2 
   9  chr9_75467784     HCab    G    A        0      0        2 
   9  chr9_75467784     HPrz    G    A        0      0        2 
   9  chr9_75467784     ZBoe    G    A        0      0        2 
   9  chr9_75467784     ZGre    G    A      0.5      1        2 
   9  chr9_75467784     ZHar    G    A        0      0        2 
   9  chr9_75467784   Sample    G    A        0      0        2 
   9  chr9_75473515     AAsi    G    T        0      0        2 
   9  chr9_75473515     AKia    G    T        0      0        2 
   9  chr9_75473515     AOna    G    T        0      0        2 
   9  chr9_75473515     ASom    G    T        0      0        2 
   9  chr9_75473515     HCab    G    T      0.5      1        2 
   9  chr9_75473515     HPrz    G    T        0      0        2 
   9  chr9_75473515     ZBoe    G    T        0      0        2 
   9  chr9_75473515     ZGre    G    T        0      0        2 
   9  chr9_75473515     ZHar    G    T        0      0        2 
   9  chr9_75473515   Sample    G    T        0      0        2 
   9  chr9_75473535     AAsi    G    A        0      0        2 
   9  chr9_75473535     AKia    G    A        0      0        2 
   9  chr9_75473535     AOna    G    A        0      0        2 
   9  chr9_75473535     ASom    G    A        0      0        2 
   9  chr9_75473535     HCab    G    A        1      2        2 
   9  chr9_75473535     HPrz    G    A        1      2        2 
   9  chr9_75473535     ZBoe    G    A        0      0        2 
   9  chr9_75473535     ZGre    G    A        0      0        2 
   9  chr9_75473535     ZHar    G    A        0      0        2 
   9  chr9_75473535   Sample    G    A        0      0        2 
   9  chr9_75478724     AAsi    G    A        0      0        2 
   9  chr9_75478724     AKia    G    A        0      0        2 
   9  chr9_75478724     AOna    G    A        0      0        2 
   9  chr9_75478724     ASom    G    A        0      0        2 
   9  chr9_75478724     HCab    G    A        1      2        2 
   9  chr9_75478724     HPrz    G    A        1      2        2 
   9  chr9_75478724     ZBoe    G    A        0      0        2 
   9  chr9_75478724     ZGre    G    A        0      0        2 
   9  chr9_75478724     ZHar    G    A        0      0        2 
   9  chr9_75478724   Sample    G    A        0      0        2 
   9  chr9_75484173     AAsi    C    G        1      2        2 
   9  chr9_75484173     AKia    C    G        0      0        2 
   9  chr9_75484173     AOna    C    G        0      0        2 
   9  chr9_75484173     ASom    C    G        0      0        2 
   9  chr9_75484173     HCab    C    G        0      0        2 
   9  chr9_75484173     HPrz    C    G        0      0        2 
   9  chr9_75484173     ZBoe    C    G        0      0        2 
   9  chr9_75484173     ZGre    C    G        0      0        2 
   9  chr9_75484173     ZHar    C    G        0      0        2 
   9  chr9_75484173   Sample    C    G        0      0        2 
   9  chr9_75487767     AAsi    A    G        0      0        2 
   9  chr9_75487767     AKia    A    G        0      0        2 
   9  chr9_75487767     AOna    A    G        0      0        2 
   9  chr9_75487767     ASom    A    G        0      0        2 
   9  chr9_75487767     HCab    A    G        0      0        2 
   9  chr9_75487767     HPrz    A    G        0      0        2 
   9  chr9_75487767     ZBoe    A    G      0.5      1        2 
   9  chr9_75487767     ZGre    A    G        0      0        2 
   9  chr9_75487767     ZHar    A    G        0      0        2 
   9  chr9_75487767   Sample    A    G        0      0        2 
   9  chr9_75491744     AAsi    A    G        0      0        2 
   9  chr9_75491744     AKia    A    G        0      0        2 
   9  chr9_75491744     AOna    A    G        0      0        2 
   9  chr9_75491744     ASom    A    G        0      0        2 
   9  chr9_75491744     HCab    A    G        0      0        2 
   9  chr9_75491744     HPrz    A    G        0      0        2 
   9  chr9_75491744     ZBoe    A    G        0      0        2 
   9  chr9_75491744     ZGre    A    G        0      0        2 
   9  chr9_75491744     ZHar    A    G        1      2        2 
   9  chr9_75491744   Sample    A    G        0      0        2 
   9  chr9_75498847     AAsi    T    G        0      0        2 
   9  chr9_75498847     AKia    T    G        0      0        2 
   9  chr9_75498847     AOna    T    G        0      0        2 
   9  chr9_75498847     ASom    T    G        0      0        2 
   9  chr9_75498847     HCab    T    G        0      0        2 
   9  chr9_75498847     HPrz    T    G        0      0        2 
   9  chr9_75498847     ZBoe    T    G        0      0        2 
   9  chr9_75498847     ZGre    T    G        0      0        2 
   9  chr9_75498847     ZHar    T    G      0.5      1        2 
   9  chr9_75498847   Sample    T    G        0      0        2 
   9  chr9_75499454     AAsi    T    C        0      0        2 
   9  chr9_75499454     AKia    T    C        0      0        2 
   9  chr9_75499454     AOna    T    C        0      0        2 
   9  chr9_75499454     ASom    T    C        0      0        2 
   9  chr9_75499454     HCab    T    C        0      0        2 
   9  chr9_75499454     HPrz    T    C        0      0        2 
   9  chr9_75499454     ZBoe    T    C        0      0        2 
   9  chr9_75499454     ZGre    T    C        0      0        2 
   9  chr9_75499454     ZHar    T    C      0.5      1        2 
   9  chr9_75499454   Sample    T    C        0      0        2 
   9  chr9_75499479     AAsi    A    G        0      0        2 
   9  chr9_75499479     AKia    A    G        0      0        2 
   9  chr9_75499479     AOna    A    G        0      0        2 
   9  chr9_75499479     ASom    A    G        0      0        2 
   9  chr9_75499479     HCab    A    G        0      0        2 
   9  chr9_75499479     HPrz    A    G        0      0        2 
   9  chr9_75499479     ZBoe    A    G      0.5      1        2 
   9  chr9_75499479     ZGre    A    G        0      0        2 
   9  chr9_75499479     ZHar    A    G        0      0        2 
   9  chr9_75499479   Sample    A    G        0      0        2 
   9  chr9_75511539     AAsi    T    A        1      2        2 
   9  chr9_75511539     AKia    T    A        0      0        2 
   9  chr9_75511539     AOna    T    A        0      0        2 
   9  chr9_75511539     ASom    T    A      0.5      1        2 
   9  chr9_75511539     HCab    T    A        0      0        2 
   9  chr9_75511539     HPrz    T    A        0      0        2 
   9  chr9_75511539     ZBoe    T    A        0      0        2 
   9  chr9_75511539     ZGre    T    A        0      0        2 
   9  chr9_75511539     ZHar    T    A        0      0        2 
   9  chr9_75511539   Sample    T    A        1      2        2 
   9  chr9_75513811     AAsi    A    G        0      0        2 
   9  chr9_75513811     AKia    A    G        0      0        2 
   9  chr9_75513811     AOna    A    G        1      2        2 
   9  chr9_75513811     ASom    A    G        0      0        2 
   9  chr9_75513811     HCab    A    G        0      0        2 
   9  chr9_75513811     HPrz    A    G        0      0        2 
   9  chr9_75513811     ZBoe    A    G      0.5      1        2 
   9  chr9_75513811     ZGre    A    G        0      0        2 
   9  chr9_75513811     ZHar    A    G        0      0        2 
   9  chr9_75513811   Sample    A    G        0      0        2 
   9  chr9_75515351     AAsi    G    A        0      0        2 
   9  chr9_75515351     AKia    G    A        0      0        2 
   9  chr9_75515351     AOna    G    A        0      0        2 
   9  chr9_75515351     ASom    G    A        0      0        2 
   9  chr9_75515351     HCab    G    A        0      0        2 
   9  chr9_75515351     HPrz    G    A        1      2        2 
   9  chr9_75515351     ZBoe    G    A        0      0        2 
   9  chr9_75515351     ZGre    G    A        0      0        2 
   9  chr9_75515351     ZHar    G    A        0      0        2 
   9  chr9_75515351   Sample    G    A        0      0        2 
   9  chr9_75518019     AAsi    C    A        0      0        2 
   9  chr9_75518019     AKia    C    A        0      0        2 
   9  chr9_75518019     AOna    C    A        0      0        2 
   9  chr9_75518019     ASom    C    A        0      0        2 
   9  chr9_75518019     HCab    C    A        0      0        2 
   9  chr9_75518019     HPrz    C    A        1      2        2 
   9  chr9_75518019     ZBoe    C    A        0      0        2 
   9  chr9_75518019     ZGre    C    A        0      0        2 
   9  chr9_75518019     ZHar    C    A        0      0        2 
   9  chr9_75518019   Sample    C    A        0      0        2 
   9  chr9_75520069     AAsi    T    C        1      2        2 
   9  chr9_75520069     AKia    T    C        0      0        2 
   9  chr9_75520069     AOna    T    C        0      0        2 
   9  chr9_75520069     ASom    T    C        1      2        2 
   9  chr9_75520069     HCab    T    C        0      0        2 
   9  chr9_75520069     HPrz    T    C        0      0        2 
   9  chr9_75520069     ZBoe    T    C        0      0        2 
   9  chr9_75520069     ZGre    T    C        0      0        2 
   9  chr9_75520069     ZHar    T    C        0      0        2 
   9  chr9_75520069   Sample    T    C        1      2        2 
   9  chr9_75523052     AAsi    A    T        0      0        2 
   9  chr9_75523052     AKia    A    T        0      0        2 
   9  chr9_75523052     AOna    A    T        0      0        2 
   9  chr9_75523052     ASom    A    T        0      0        2 
   9  chr9_75523052     HCab    A    T        1      2        2 
   9  chr9_75523052     HPrz    A    T        1      2        2 
   9  chr9_75523052     ZBoe    A    T        0      0        2 
   9  chr9_75523052     ZGre    A    T        0      0        2 
   9  chr9_75523052     ZHar    A    T        0      0        2 
   9  chr9_75523052   Sample    A    T        0      0        2 
   9  chr9_75523478     AAsi    A    G        0      0        2 
   9  chr9_75523478     AKia    A    G        0      0        2 
   9  chr9_75523478     AOna    A    G        0      0        2 
   9  chr9_75523478     ASom    A    G        0      0        2 
   9  chr9_75523478     HCab    A    G        0      0        2 
   9  chr9_75523478     HPrz    A    G        0      0        2 
   9  chr9_75523478     ZBoe    A    G      0.5      1        2 
   9  chr9_75523478     ZGre    A    G        0      0        2 
   9  chr9_75523478     ZHar    A    G        0      0        2 
   9  chr9_75523478   Sample    A    G        0      0        2 
   9  chr9_75524334     AAsi    C    G        0      0        2 
   9  chr9_75524334     AKia    C    G        0      0        2 
   9  chr9_75524334     AOna    C    G        0      0        2 
   9  chr9_75524334     ASom    C    G        0      0        2 
   9  chr9_75524334     HCab    C    G        0      0        2 
   9  chr9_75524334     HPrz    C    G        0      0        2 
   9  chr9_75524334     ZBoe    C    G      0.5      1        2 
   9  chr9_75524334     ZGre    C    G        0      0        2 
   9  chr9_75524334     ZHar    C    G        0      0        2 
   9  chr9_75524334   Sample    C    G        0      0        2 
   9  chr9_75525866     AAsi    T    C        0      0        2 
   9  chr9_75525866     AKia    T    C        1      2        2 
   9  chr9_75525866     AOna    T    C        0      0        2 
   9  chr9_75525866     ASom    T    C        0      0        2 
   9  chr9_75525866     HCab    T    C        0      0        2 
   9  chr9_75525866     HPrz    T    C        0      0        2 
   9  chr9_75525866     ZBoe    T    C        0      0        2 
   9  chr9_75525866     ZGre    T    C        0      0        2 
   9  chr9_75525866     ZHar    T    C        0      0        2 
   9  chr9_75525866   Sample    T    C        0      0        2 
   9  chr9_75530430     AAsi    A    C        0      0        2 
   9  chr9_75530430     AKia    A    C        0      0        2 
   9  chr9_75530430     AOna    A    C        0      0        2 
   9  chr9_75530430     ASom    A    C        0      0        2 
   9  chr9_75530430     HCab    A    C        1      2        2 
   9  chr9_75530430     HPrz    A    C        1      2        2 
   9  chr9_75530430     ZBoe    A    C        0      0        2 
   9  chr9_75530430     ZGre    A    C        0      0        2 
   9  chr9_75530430     ZHar    A    C        0      0        2 
   9  chr9_75530430   Sample    A    C        0      0        2 
   9  chr9_75535379     AAsi    A    G        0      0        2 
   9  chr9_75535379     AKia    A    G        0      0        2 
   9  chr9_75535379     AOna    A    G        0      0        2 
   9  chr9_75535379     ASom    A    G        0      0        2 
   9  chr9_75535379     HCab    A    G        1      2        2 
   9  chr9_75535379     HPrz    A    G        1      2        2 
   9  chr9_75535379     ZBoe    A    G      0.5      1        2 
   9  chr9_75535379     ZGre    A    G        0      0        2 
   9  chr9_75535379     ZHar    A    G        0      0        2 
   9  chr9_75535379   Sample    A    G        0      0        2 
   9  chr9_75539236     AAsi    G    A        0      0        2 
   9  chr9_75539236     AKia    G    A        1      2        2 
   9  chr9_75539236     AOna    G    A        0      0        2 
   9  chr9_75539236     ASom    G    A        0      0        2 
   9  chr9_75539236     HCab    G    A        0      0        2 
   9  chr9_75539236     HPrz    G    A        0      0        2 
   9  chr9_75539236     ZBoe    G    A        0      0        2 
   9  chr9_75539236     ZGre    G    A        0      0        2 
   9  chr9_75539236     ZHar    G    A        0      0        2 
   9  chr9_75539236   Sample    G    A        0      0        2 
   9  chr9_75541214     AAsi    T    C        0      0        2 
   9  chr9_75541214     AKia    T    C      0.5      1        2 
   9  chr9_75541214     AOna    T    C        0      0        2 
   9  chr9_75541214     ASom    T    C        0      0        2 
   9  chr9_75541214     HCab    T    C        0      0        2 
   9  chr9_75541214     HPrz    T    C        0      0        2 
   9  chr9_75541214     ZBoe    T    C        0      0        2 
   9  chr9_75541214     ZGre    T    C        0      0        2 
   9  chr9_75541214     ZHar    T    C        0      0        2 
   9  chr9_75541214   Sample    T    C        0      0        2 
   9  chr9_75546165     AAsi    C    A        0      0        2 
   9  chr9_75546165     AKia    C    A        0      0        2 
   9  chr9_75546165     AOna    C    A        0      0        2 
   9  chr9_75546165     ASom    C    A        0      0        2 
   9  chr9_75546165     HCab    C    A        1      2        2 
   9  chr9_75546165     HPrz    C    A        1      2        2 
   9  chr9_75546165     ZBoe    C    A        0      0        2 
   9  chr9_75546165     ZGre    C    A        0      0        2 
   9  chr9_75546165     ZHar    C    A        0      0        2 
   9  chr9_75546165   Sample    C    A        0      0        2 
   9  chr9_75553047     AAsi    T    C        0      0        2 
   9  chr9_75553047     AKia    T    C        0      0        2 
   9  chr9_75553047     AOna    T    C        0      0        2 
   9  chr9_75553047     ASom    T    C        0      0        2 
   9  chr9_75553047     HCab    T    C        1      2        2 
   9  chr9_75553047     HPrz    T    C        1      2        2 
   9  chr9_75553047     ZBoe    T    C        0      0        2 
   9  chr9_75553047     ZGre    T    C        0      0        2 
   9  chr9_75553047     ZHar    T    C        0      0        2 
   9  chr9_75553047   Sample    T    C        0      0        2 
   9  chr9_75559740     AAsi    T    C        0      0        2 
   9  chr9_75559740     AKia    T    C        0      0        2 
   9  chr9_75559740     AOna    T    C        0      0        2 
   9  chr9_75559740     ASom    T    C        0      0        2 
   9  chr9_75559740     HCab    T    C        1      2        2 
   9  chr9_75559740     HPrz    T    C        1      2        2 
   9  chr9_75559740     ZBoe    T    C        0      0        2 
   9  chr9_75559740     ZGre    T    C        0      0        2 
   9  chr9_75559740     ZHar    T    C        0      0        2 
   9  chr9_75559740   Sample    T    C        0      0        2 
   9  chr9_75560873     AAsi    C    T      0.5      1        2 
   9  chr9_75560873     AKia    C    T        0      0        2 
   9  chr9_75560873     AOna    C    T        0      0        2 
   9  chr9_75560873     ASom    C    T        0      0        2 
   9  chr9_75560873     HCab    C    T        0      0        2 
   9  chr9_75560873     HPrz    C    T        0      0        2 
   9  chr9_75560873     ZBoe    C    T        0      0        2 
   9  chr9_75560873     ZGre    C    T        0      0        2 
   9  chr9_75560873     ZHar    C    T        0      0        2 
   9  chr9_75560873   Sample    C    T        0      0        2 
   9  chr9_75562566     AAsi    G    A        0      0        2 
   9  chr9_75562566     AKia    G    A        0      0        2 
   9  chr9_75562566     AOna    G    A        0      0        2 
   9  chr9_75562566     ASom    G    A        0      0        2 
   9  chr9_75562566     HCab    G    A        1      2        2 
   9  chr9_75562566     HPrz    G    A        1      2        2 
   9  chr9_75562566     ZBoe    G    A        0      0        2 
   9  chr9_75562566     ZGre    G    A        0      0        2 
   9  chr9_75562566     ZHar    G    A        0      0        2 
   9  chr9_75562566   Sample    G    A        0      0        2 
   9  chr9_75564289     AAsi    T    G        0      0        2 
   9  chr9_75564289     AKia    T    G        0      0        2 
   9  chr9_75564289     AOna    T    G        0      0        2 
   9  chr9_75564289     ASom    T    G        0      0        2 
   9  chr9_75564289     HCab    T    G        1      2        2 
   9  chr9_75564289     HPrz    T    G        0      0        2 
   9  chr9_75564289     ZBoe    T    G        0      0        2 
   9  chr9_75564289     ZGre    T    G        0      0        2 
   9  chr9_75564289     ZHar    T    G        0      0        2 
   9  chr9_75564289   Sample    T    G        0      0        2 
   9  chr9_75565399     AAsi    A    G        0      0        2 
   9  chr9_75565399     AKia    A    G        0      0        2 
   9  chr9_75565399     AOna    A    G        0      0        2 
   9  chr9_75565399     ASom    A    G        0      0        2 
   9  chr9_75565399     HCab    A    G        0      0        2 
   9  chr9_75565399     HPrz    A    G        0      0        2 
   9  chr9_75565399     ZBoe    A    G      0.5      1        2 
   9  chr9_75565399     ZGre    A    G        0      0        2 
   9  chr9_75565399     ZHar    A    G        0      0        2 
   9  chr9_75565399   Sample    A    G        0      0        2 
   9  chr9_75566215     AAsi    A    G        0      0        2 
   9  chr9_75566215     AKia    A    G      0.5      1        2 
   9  chr9_75566215     AOna    A    G        0      0        2 
   9  chr9_75566215     ASom    A    G        0      0        2 
   9  chr9_75566215     HCab    A    G        0      0        2 
   9  chr9_75566215     HPrz    A    G        0      0        2 
   9  chr9_75566215     ZBoe    A    G        0      0        2 
   9  chr9_75566215     ZGre    A    G        0      0        2 
   9  chr9_75566215     ZHar    A    G        0      0        2 
   9  chr9_75566215   Sample    A    G        0      0        2 
   9  chr9_75569557     AAsi    T    C        0      0        2 
   9  chr9_75569557     AKia    T    C        1      2        2 
   9  chr9_75569557     AOna    T    C        0      0        2 
   9  chr9_75569557     ASom    T    C        0      0        2 
   9  chr9_75569557     HCab    T    C        0      0        2 
   9  chr9_75569557     HPrz    T    C        0      0        2 
   9  chr9_75569557     ZBoe    T    C        0      0        2 
   9  chr9_75569557     ZGre    T    C        0      0        2 
   9  chr9_75569557     ZHar    T    C        0      0        2 
   9  chr9_75569557   Sample    T    C        0      0        2 
   9  chr9_75570592     AAsi    C    T        0      0        2 
   9  chr9_75570592     AKia    C    T        0      0        2 
   9  chr9_75570592     AOna    C    T        0      0        2 
   9  chr9_75570592     ASom    C    T        0      0        2 
   9  chr9_75570592     HCab    C    T      0.5      1        2 
   9  chr9_75570592     HPrz    C    T        0      0        2 
   9  chr9_75570592     ZBoe    C    T        0      0        2 
   9  chr9_75570592     ZGre    C    T        0      0        2 
   9  chr9_75570592     ZHar    C    T        0      0        2 
   9  chr9_75570592   Sample    C    T        0      0        2 
   9  chr9_75571402     AAsi    A    G        0      0        2 
   9  chr9_75571402     AKia    A    G        0      0        2 
   9  chr9_75571402     AOna    A    G        0      0        2 
   9  chr9_75571402     ASom    A    G        0      0        2 
   9  chr9_75571402     HCab    A    G        1      2        2 
   9  chr9_75571402     HPrz    A    G        1      2        2 
   9  chr9_75571402     ZBoe    A    G      0.5      1        2 
   9  chr9_75571402     ZGre    A    G        0      0        2 
   9  chr9_75571402     ZHar    A    G        0      0        2 
   9  chr9_75571402   Sample    A    G        0      0        2 
   9  chr9_75574742     AAsi    C    A        0      0        2 
   9  chr9_75574742     AKia    C    A        0      0        2 
   9  chr9_75574742     AOna    C    A        0      0        2 
   9  chr9_75574742     ASom    C    A        0      0        2 
   9  chr9_75574742     HCab    C    A        1      2        2 
   9  chr9_75574742     HPrz    C    A        1      2        2 
   9  chr9_75574742     ZBoe    C    A        0      0        2 
   9  chr9_75574742     ZGre    C    A        0      0        2 
   9  chr9_75574742     ZHar    C    A        0      0        2 
   9  chr9_75574742   Sample    C    A        0      0        2 
   9  chr9_75579367     AAsi    C    T        0      0        2 
   9  chr9_75579367     AKia    C    T        0      0        2 
   9  chr9_75579367     AOna    C    T        1      2        2 
   9  chr9_75579367     ASom    C    T        0      0        2 
   9  chr9_75579367     HCab    C    T        0      0        2 
   9  chr9_75579367     HPrz    C    T        0      0        2 
   9  chr9_75579367     ZBoe    C    T        0      0        2 
   9  chr9_75579367     ZGre    C    T        0      0        2 
   9  chr9_75579367     ZHar    C    T        0      0        2 
   9  chr9_75579367   Sample    C    T        0      0        2 
   9  chr9_75581489     AAsi    G    A        0      0        2 
   9  chr9_75581489     AKia    G    A        0      0        2 
   9  chr9_75581489     AOna    G    A        0      0        2 
   9  chr9_75581489     ASom    G    A        0      0        2 
   9  chr9_75581489     HCab    G    A        0      0        2 
   9  chr9_75581489     HPrz    G    A        0      0        2 
   9  chr9_75581489     ZBoe    G    A        0      0        2 
   9  chr9_75581489     ZGre    G    A        0      0        2 
   9  chr9_75581489     ZHar    G    A        1      2        2 
   9  chr9_75581489   Sample    G    A        0      0        2 
   9  chr9_75583114     AAsi    A    G        0      0        2 
   9  chr9_75583114     AKia    A    G        0      0        2 
   9  chr9_75583114     AOna    A    G        1      2        2 
   9  chr9_75583114     ASom    A    G        0      0        2 
   9  chr9_75583114     HCab    A    G        0      0        2 
   9  chr9_75583114     HPrz    A    G        0      0        2 
   9  chr9_75583114     ZBoe    A    G        0      0        2 
   9  chr9_75583114     ZGre    A    G        0      0        2 
   9  chr9_75583114     ZHar    A    G        0      0        2 
   9  chr9_75583114   Sample    A    G        0      0        2 
   9  chr9_75587887     AAsi    T    G        0      0        2 
   9  chr9_75587887     AKia    T    G        0      0        2 
   9  chr9_75587887     AOna    T    G        0      0        2 
   9  chr9_75587887     ASom    T    G      0.5      1        2 
   9  chr9_75587887     HCab    T    G        0      0        2 
   9  chr9_75587887     HPrz    T    G        0      0        2 
   9  chr9_75587887     ZBoe    T    G        0      0        2 
   9  chr9_75587887     ZGre    T    G        0      0        2 
   9  chr9_75587887     ZHar    T    G        0      0        2 
   9  chr9_75587887   Sample    T    G        0      0        2 
   9  chr9_75593168     AAsi    T    A        0      0        2 
   9  chr9_75593168     AKia    T    A        1      2        2 
   9  chr9_75593168     AOna    T    A        1      2        2 
   9  chr9_75593168     ASom    T    A        0      0        2 
   9  chr9_75593168     HCab    T    A        0      0        2 
   9  chr9_75593168     HPrz    T    A        0      0        2 
   9  chr9_75593168     ZBoe    T    A        0      0        2 
   9  chr9_75593168     ZGre    T    A        0      0        2 
   9  chr9_75593168     ZHar    T    A        0      0        2 
   9  chr9_75593168   Sample    T    A        0      0        2 
   9  chr9_75598468     AAsi    A    C        0      0        2 
   9  chr9_75598468     AKia    A    C      0.5      1        2 
   9  chr9_75598468     AOna    A    C        0      0        2 
   9  chr9_75598468     ASom    A    C        0      0        2 
   9  chr9_75598468     HCab    A    C        0      0        2 
   9  chr9_75598468     HPrz    A    C        0      0        2 
   9  chr9_75598468     ZBoe    A    C        0      0        2 
   9  chr9_75598468     ZGre    A    C        0      0        2 
   9  chr9_75598468     ZHar    A    C        0      0        2 
   9  chr9_75598468   Sample    A    C        0      0        2 
   9  chr9_75600400     AAsi    T    G      0.5      1        2 
   9  chr9_75600400     AKia    T    G        0      0        2 
   9  chr9_75600400     AOna    T    G        0      0        2 
   9  chr9_75600400     ASom    T    G        0      0        2 
   9  chr9_75600400     HCab    T    G        0      0        2 
   9  chr9_75600400     HPrz    T    G        0      0        2 
   9  chr9_75600400     ZBoe    T    G        0      0        2 
   9  chr9_75600400     ZGre    T    G        0      0        2 
   9  chr9_75600400     ZHar    T    G        0      0        2 
   9  chr9_75600400   Sample    T    G        1      2        2 
   9  chr9_75607974     AAsi    A    G        0      0        2 
   9  chr9_75607974     AKia    A    G        1      2        2 
   9  chr9_75607974     AOna    A    G        0      0        2 
   9  chr9_75607974     ASom    A    G        0      0        2 
   9  chr9_75607974     HCab    A    G        0      0        2 
   9  chr9_75607974     HPrz    A    G        0      0        2 
   9  chr9_75607974     ZBoe    A    G        0      0        2 
   9  chr9_75607974     ZGre    A    G        0      0        2 
   9  chr9_75607974     ZHar    A    G        0      0        2 
   9  chr9_75607974   Sample    A    G        0      0        2 
   9  chr9_75608545     AAsi    T    C        0      0        2 
   9  chr9_75608545     AKia    T    C        0      0        2 
   9  chr9_75608545     AOna    T    C        0      0        2 
   9  chr9_75608545     ASom    T    C        0      0        2 
   9  chr9_75608545     HCab    T    C        0      0        2 
   9  chr9_75608545     HPrz    T    C        0      0        2 
   9  chr9_75608545     ZBoe    T    C      0.5      1        2 
   9  chr9_75608545     ZGre    T    C        0      0        2 
   9  chr9_75608545     ZHar    T    C        0      0        2 
   9  chr9_75608545   Sample    T    C        0      0        2 
   9  chr9_75609186     AAsi    T    G        0      0        2 
   9  chr9_75609186     AKia    T    G        0      0        2 
   9  chr9_75609186     AOna    T    G        0      0        2 
   9  chr9_75609186     ASom    T    G        0      0        2 
   9  chr9_75609186     HCab    T    G        0      0        2 
   9  chr9_75609186     HPrz    T    G        1      2        2 
   9  chr9_75609186     ZBoe    T    G        0      0        2 
   9  chr9_75609186     ZGre    T    G        0      0        2 
   9  chr9_75609186     ZHar    T    G        0      0        2 
   9  chr9_75609186   Sample    T    G        0      0        2 
   9  chr9_75609523     AAsi    A    G        0      0        2 
   9  chr9_75609523     AKia    A    G        1      2        2 
   9  chr9_75609523     AOna    A    G        1      2        2 
   9  chr9_75609523     ASom    A    G        0      0        2 
   9  chr9_75609523     HCab    A    G        0      0        2 
   9  chr9_75609523     HPrz    A    G        0      0        2 
   9  chr9_75609523     ZBoe    A    G        0      0        2 
   9  chr9_75609523     ZGre    A    G        0      0        2 
   9  chr9_75609523     ZHar    A    G        0      0        2 
   9  chr9_75609523   Sample    A    G        0      0        2 
   9  chr9_75619550     AAsi    G    A        0      0        2 
   9  chr9_75619550     AKia    G    A        0      0        2 
   9  chr9_75619550     AOna    G    A        0      0        2 
   9  chr9_75619550     ASom    G    A        0      0        2 
   9  chr9_75619550     HCab    G    A        1      2        2 
   9  chr9_75619550     HPrz    G    A        1      2        2 
   9  chr9_75619550     ZBoe    G    A        0      0        2 
   9  chr9_75619550     ZGre    G    A        0      0        2 
   9  chr9_75619550     ZHar    G    A        0      0        2 
   9  chr9_75619550   Sample    G    A        0      0        2 
   9  chr9_75624559     AAsi    G    A        0      0        2 
   9  chr9_75624559     AKia    G    A        0      0        2 
   9  chr9_75624559     AOna    G    A        0      0        2 
   9  chr9_75624559     ASom    G    A        0      0        2 
   9  chr9_75624559     HCab    G    A      0.5      1        2 
   9  chr9_75624559     HPrz    G    A        0      0        2 
   9  chr9_75624559     ZBoe    G    A        0      0        2 
   9  chr9_75624559     ZGre    G    A        0      0        2 
   9  chr9_75624559     ZHar    G    A        0      0        2 
   9  chr9_75624559   Sample    G    A        0      0        2 
   9  chr9_75627221     AAsi    A    G        0      0        2 
   9  chr9_75627221     AKia    A    G        0      0        2 
   9  chr9_75627221     AOna    A    G        0      0        2 
   9  chr9_75627221     ASom    A    G        0      0        2 
   9  chr9_75627221     HCab    A    G        0      0        2 
   9  chr9_75627221     HPrz    A    G        0      0        2 
   9  chr9_75627221     ZBoe    A    G        0      0        2 
   9  chr9_75627221     ZGre    A    G      0.5      1        2 
   9  chr9_75627221     ZHar    A    G        0      0        2 
   9  chr9_75627221   Sample    A    G        0      0        2 
   9  chr9_75628928     AAsi    T    G        1      2        2 
   9  chr9_75628928     AKia    T    G        0      0        2 
   9  chr9_75628928     AOna    T    G        0      0        2 
   9  chr9_75628928     ASom    T    G        1      2        2 
   9  chr9_75628928     HCab    T    G        0      0        2 
   9  chr9_75628928     HPrz    T    G        0      0        2 
   9  chr9_75628928     ZBoe    T    G        0      0        2 
   9  chr9_75628928     ZGre    T    G        0      0        2 
   9  chr9_75628928     ZHar    T    G        0      0        2 
   9  chr9_75628928   Sample    T    G        1      2        2 
   9  chr9_75633728     AAsi    T    C        0      0        2 
   9  chr9_75633728     AKia    T    C        0      0        2 
   9  chr9_75633728     AOna    T    C        0      0        2 
   9  chr9_75633728     ASom    T    C        0      0        2 
   9  chr9_75633728     HCab    T    C        1      2        2 
   9  chr9_75633728     HPrz    T    C        1      2        2 
   9  chr9_75633728     ZBoe    T    C        0      0        2 
   9  chr9_75633728     ZGre    T    C        0      0        2 
   9  chr9_75633728     ZHar    T    C        0      0        2 
   9  chr9_75633728   Sample    T    C        0      0        2 
   9  chr9_75644986     AAsi    G    A        0      0        2 
   9  chr9_75644986     AKia    G    A        0      0        2 
   9  chr9_75644986     AOna    G    A        0      0        2 
   9  chr9_75644986     ASom    G    A        0      0        2 
   9  chr9_75644986     HCab    G    A        0      0        2 
   9  chr9_75644986     HPrz    G    A        0      0        2 
   9  chr9_75644986     ZBoe    G    A      0.5      1        2 
   9  chr9_75644986     ZGre    G    A        1      2        2 
   9  chr9_75644986     ZHar    G    A        0      0        2 
   9  chr9_75644986   Sample    G    A        0      0        2 
   9  chr9_75648699     AAsi    G    C        0      0        2 
   9  chr9_75648699     AKia    G    C        0      0        2 
   9  chr9_75648699     AOna    G    C        1      2        2 
   9  chr9_75648699     ASom    G    C        0      0        2 
   9  chr9_75648699     HCab    G    C        0      0        2 
   9  chr9_75648699     HPrz    G    C        0      0        2 
   9  chr9_75648699     ZBoe    G    C        0      0        2 
   9  chr9_75648699     ZGre    G    C        0      0        2 
   9  chr9_75648699     ZHar    G    C        0      0        2 
   9  chr9_75648699   Sample    G    C        0      0        2 
   9  chr9_75649732     AAsi    A    G        0      0        2 
   9  chr9_75649732     AKia    A    G        0      0        2 
   9  chr9_75649732     AOna    A    G        0      0        2 
   9  chr9_75649732     ASom    A    G        0      0        2 
   9  chr9_75649732     HCab    A    G        0      0        2 
   9  chr9_75649732     HPrz    A    G        0      0        2 
   9  chr9_75649732     ZBoe    A    G        0      0        2 
   9  chr9_75649732     ZGre    A    G        0      0        2 
   9  chr9_75649732     ZHar    A    G        1      2        2 
   9  chr9_75649732   Sample    A    G        0      0        2 
   9  chr9_75654266     AAsi    C    G        0      0        2 
   9  chr9_75654266     AKia    C    G        0      0        2 
   9  chr9_75654266     AOna    C    G        0      0        2 
   9  chr9_75654266     ASom    C    G        0      0        2 
   9  chr9_75654266     HCab    C    G        1      2        2 
   9  chr9_75654266     HPrz    C    G        1      2        2 
   9  chr9_75654266     ZBoe    C    G        0      0        2 
   9  chr9_75654266     ZGre    C    G        0      0        2 
   9  chr9_75654266     ZHar    C    G        0      0        2 
   9  chr9_75654266   Sample    C    G        0      0        2 
   9  chr9_75662882     AAsi    T    C        0      0        2 
   9  chr9_75662882     AKia    T    C        0      0        2 
   9  chr9_75662882     AOna    T    C        0      0        2 
   9  chr9_75662882     ASom    T    C        0      0        2 
   9  chr9_75662882     HCab    T    C        0      0        2 
   9  chr9_75662882     HPrz    T    C        0      0        2 
   9  chr9_75662882     ZBoe    T    C        0      0        2 
   9  chr9_75662882     ZGre    T    C        1      2        2 
   9  chr9_75662882     ZHar    T    C        0      0        2 
   9  chr9_75662882   Sample    T    C        0      0        2 
   9  chr9_75662904     AAsi    T    C        0      0        2 
   9  chr9_75662904     AKia    T    C        0      0        2 
   9  chr9_75662904     AOna    T    C        0      0        2 
   9  chr9_75662904     ASom    T    C        0      0        2 
   9  chr9_75662904     HCab    T    C        0      0        2 
   9  chr9_75662904     HPrz    T    C        1      2        2 
   9  chr9_75662904     ZBoe    T    C        0      0        2 
   9  chr9_75662904     ZGre    T    C        0      0        2 
   9  chr9_75662904     ZHar    T    C        0      0        2 
   9  chr9_75662904   Sample    T    C        0      0        2 
   9  chr9_75668538     AAsi    C    T        0      0        2 
   9  chr9_75668538     AKia    C    T        0      0        2 
   9  chr9_75668538     AOna    C    T        0      0        2 
   9  chr9_75668538     ASom    C    T        0      0        2 
   9  chr9_75668538     HCab    C    T        0      0        2 
   9  chr9_75668538     HPrz    C    T        0      0        2 
   9  chr9_75668538     ZBoe    C    T        0      0        2 
   9  chr9_75668538     ZGre    C    T        0      0        2 
   9  chr9_75668538     ZHar    C    T        1      2        2 
   9  chr9_75668538   Sample    C    T        0      0        2 
   9  chr9_75671505     AAsi    T    C        0      0        2 
   9  chr9_75671505     AKia    T    C        0      0        2 
   9  chr9_75671505     AOna    T    C        0      0        2 
   9  chr9_75671505     ASom    T    C        0      0        2 
   9  chr9_75671505     HCab    T    C        0      0        2 
   9  chr9_75671505     HPrz    T    C        0      0        2 
   9  chr9_75671505     ZBoe    T    C      0.5      1        2 
   9  chr9_75671505     ZGre    T    C        0      0        2 
   9  chr9_75671505     ZHar    T    C        0      0        2 
   9  chr9_75671505   Sample    T    C        0      0        2 
   9  chr9_75673258     AAsi    A    G        0      0        2 
   9  chr9_75673258     AKia    A    G        0      0        2 
   9  chr9_75673258     AOna    A    G        0      0        2 
   9  chr9_75673258     ASom    A    G        0      0        2 
   9  chr9_75673258     HCab    A    G        1      2        2 
   9  chr9_75673258     HPrz    A    G        1      2        2 
   9  chr9_75673258     ZBoe    A    G        0      0        2 
   9  chr9_75673258     ZGre    A    G        0      0        2 
   9  chr9_75673258     ZHar    A    G        0      0        2 
   9  chr9_75673258   Sample    A    G        0      0        2 
   9  chr9_75682248     AAsi    T    C        0      0        2 
   9  chr9_75682248     AKia    T    C        0      0        2 
   9  chr9_75682248     AOna    T    C        0      0        2 
   9  chr9_75682248     ASom    T    C        0      0        2 
   9  chr9_75682248     HCab    T    C        0      0        2 
   9  chr9_75682248     HPrz    T    C        1      2        2 
   9  chr9_75682248     ZBoe    T    C        0      0        2 
   9  chr9_75682248     ZGre    T    C        0      0        2 
   9  chr9_75682248     ZHar    T    C        0      0        2 
   9  chr9_75682248   Sample    T    C        0      0        2 
   9  chr9_75682531     AAsi    C    T        0      0        2 
   9  chr9_75682531     AKia    C    T        0      0        2 
   9  chr9_75682531     AOna    C    T        0      0        2 
   9  chr9_75682531     ASom    C    T        0      0        2 
   9  chr9_75682531     HCab    C    T        0      0        2 
   9  chr9_75682531     HPrz    C    T        0      0        2 
   9  chr9_75682531     ZBoe    C    T      0.5      1        2 
   9  chr9_75682531     ZGre    C    T        0      0        2 
   9  chr9_75682531     ZHar    C    T        0      0        2 
   9  chr9_75682531   Sample    C    T        0      0        2 
   9  chr9_75686166     AAsi    A    G        0      0        2 
   9  chr9_75686166     AKia    A    G        0      0        2 
   9  chr9_75686166     AOna    A    G        0      0        2 
   9  chr9_75686166     ASom    A    G        0      0        2 
   9  chr9_75686166     HCab    A    G        0      0        2 
   9  chr9_75686166     HPrz    A    G        0      0        2 
   9  chr9_75686166     ZBoe    A    G        0      0        2 
   9  chr9_75686166     ZGre    A    G        1      2        2 
   9  chr9_75686166     ZHar    A    G        0      0        2 
   9  chr9_75686166   Sample    A    G        0      0        2 
   9  chr9_75687404     AAsi    G    T        0      0        2 
   9  chr9_75687404     AKia    G    T        0      0        2 
   9  chr9_75687404     AOna    G    T        0      0        2 
   9  chr9_75687404     ASom    G    T        0      0        2 
   9  chr9_75687404     HCab    G    T        1      2        2 
   9  chr9_75687404     HPrz    G    T        1      2        2 
   9  chr9_75687404     ZBoe    G    T        0      0        2 
   9  chr9_75687404     ZGre    G    T        0      0        2 
   9  chr9_75687404     ZHar    G    T        0      0        2 
   9  chr9_75687404   Sample    G    T        0      0        2 
   9  chr9_75687549     AAsi    C    T        0      0        2 
   9  chr9_75687549     AKia    C    T        0      0        2 
   9  chr9_75687549     AOna    C    T        0      0        2 
   9  chr9_75687549     ASom    C    T        0      0        2 
   9  chr9_75687549     HCab    C    T        1      2        2 
   9  chr9_75687549     HPrz    C    T        1      2        2 
   9  chr9_75687549     ZBoe    C    T        0      0        2 
   9  chr9_75687549     ZGre    C    T        0      0        2 
   9  chr9_75687549     ZHar    C    T        0      0        2 
   9  chr9_75687549   Sample    C    T        0      0        2 
   9  chr9_75689270     AAsi    G    C        0      0        2 
   9  chr9_75689270     AKia    G    C        0      0        2 
   9  chr9_75689270     AOna    G    C        0      0        2 
   9  chr9_75689270     ASom    G    C        0      0        2 
   9  chr9_75689270     HCab    G    C        0      0        2 
   9  chr9_75689270     HPrz    G    C        1      2        2 
   9  chr9_75689270     ZBoe    G    C        0      0        2 
   9  chr9_75689270     ZGre    G    C        0      0        2 
   9  chr9_75689270     ZHar    G    C        0      0        2 
   9  chr9_75689270   Sample    G    C        0      0        2 
   9  chr9_75689646     AAsi    C    G      0.5      1        2 
   9  chr9_75689646     AKia    C    G        0      0        2 
   9  chr9_75689646     AOna    C    G        0      0        2 
   9  chr9_75689646     ASom    C    G        0      0        2 
   9  chr9_75689646     HCab    C    G        0      0        2 
   9  chr9_75689646     HPrz    C    G        0      0        2 
   9  chr9_75689646     ZBoe    C    G        0      0        2 
   9  chr9_75689646     ZGre    C    G        0      0        2 
   9  chr9_75689646     ZHar    C    G        0      0        2 
   9  chr9_75689646   Sample    C    G        1      2        2 
   9  chr9_75691938     AAsi    T    C        0      0        2 
   9  chr9_75691938     AKia    T    C        0      0        2 
   9  chr9_75691938     AOna    T    C        0      0        2 
   9  chr9_75691938     ASom    T    C        0      0        2 
   9  chr9_75691938     HCab    T    C      0.5      1        2 
   9  chr9_75691938     HPrz    T    C        1      2        2 
   9  chr9_75691938     ZBoe    T    C        0      0        2 
   9  chr9_75691938     ZGre    T    C        0      0        2 
   9  chr9_75691938     ZHar    T    C        0      0        2 
   9  chr9_75691938   Sample    T    C        0      0        2 
   9  chr9_75700738     AAsi    T    C        0      0        2 
   9  chr9_75700738     AKia    T    C        0      0        2 
   9  chr9_75700738     AOna    T    C        0      0        2 
   9  chr9_75700738     ASom    T    C        0      0        2 
   9  chr9_75700738     HCab    T    C      0.5      1        2 
   9  chr9_75700738     HPrz    T    C        0      0        2 
   9  chr9_75700738     ZBoe    T    C        0      0        2 
   9  chr9_75700738     ZGre    T    C        0      0        2 
   9  chr9_75700738     ZHar    T    C        0      0        2 
   9  chr9_75700738   Sample    T    C        0      0        2 
   9  chr9_75703088     AAsi    C    A        0      0        2 
   9  chr9_75703088     AKia    C    A        0      0        2 
   9  chr9_75703088     AOna    C    A        0      0        2 
   9  chr9_75703088     ASom    C    A        0      0        2 
   9  chr9_75703088     HCab    C    A        0      0        2 
   9  chr9_75703088     HPrz    C    A        0      0        2 
   9  chr9_75703088     ZBoe    C    A        0      0        2 
   9  chr9_75703088     ZGre    C    A        0      0        2 
   9  chr9_75703088     ZHar    C    A        1      2        2 
   9  chr9_75703088   Sample    C    A        0      0        2 
   9  chr9_75703099     AAsi    A    C        0      0        2 
   9  chr9_75703099     AKia    A    C        0      0        2 
   9  chr9_75703099     AOna    A    C        0      0        2 
   9  chr9_75703099     ASom    A    C        0      0        2 
   9  chr9_75703099     HCab    A    C        1      2        2 
   9  chr9_75703099     HPrz    A    C        1      2        2 
   9  chr9_75703099     ZBoe    A    C        0      0        2 
   9  chr9_75703099     ZGre    A    C        0      0        2 
   9  chr9_75703099     ZHar    A    C        0      0        2 
   9  chr9_75703099   Sample    A    C        0      0        2 
   9  chr9_75706418     AAsi    A    G        0      0        2 
   9  chr9_75706418     AKia    A    G        0      0        2 
   9  chr9_75706418     AOna    A    G        0      0        2 
   9  chr9_75706418     ASom    A    G        0      0        2 
   9  chr9_75706418     HCab    A    G        1      2        2 
   9  chr9_75706418     HPrz    A    G        1      2        2 
   9  chr9_75706418     ZBoe    A    G        0      0        2 
   9  chr9_75706418     ZGre    A    G        0      0        2 
   9  chr9_75706418     ZHar    A    G        0      0        2 
   9  chr9_75706418   Sample    A    G        0      0        2 
   9  chr9_75711292     AAsi    A    G        0      0        2 
   9  chr9_75711292     AKia    A    G        0      0        2 
   9  chr9_75711292     AOna    A    G        0      0        2 
   9  chr9_75711292     ASom    A    G        0      0        2 
   9  chr9_75711292     HCab    A    G        1      2        2 
   9  chr9_75711292     HPrz    A    G        1      2        2 
   9  chr9_75711292     ZBoe    A    G        0      0        2 
   9  chr9_75711292     ZGre    A    G        0      0        2 
   9  chr9_75711292     ZHar    A    G        0      0        2 
   9  chr9_75711292   Sample    A    G        0      0        2 
   9  chr9_75713610     AAsi    A    G        0      0        2 
   9  chr9_75713610     AKia    A    G        0      0        2 
   9  chr9_75713610     AOna    A    G        0      0        2 
   9  chr9_75713610     ASom    A    G        0      0        2 
   9  chr9_75713610     HCab    A    G        0      0        2 
   9  chr9_75713610     HPrz    A    G        0      0        2 
   9  chr9_75713610     ZBoe    A    G      0.5      1        2 
   9  chr9_75713610     ZGre    A    G        0      0        2 
   9  chr9_75713610     ZHar    A    G        0      0        2 
   9  chr9_75713610   Sample    A    G        0      0        2 
   9  chr9_75714484     AAsi    T    G        0      0        2 
   9  chr9_75714484     AKia    T    G        0      0        2 
   9  chr9_75714484     AOna    T    G        0      0        2 
   9  chr9_75714484     ASom    T    G        0      0        2 
   9  chr9_75714484     HCab    T    G        0      0        2 
   9  chr9_75714484     HPrz    T    G        0      0        2 
   9  chr9_75714484     ZBoe    T    G      0.5      1        2 
   9  chr9_75714484     ZGre    T    G        0      0        2 
   9  chr9_75714484     ZHar    T    G        0      0        2 
   9  chr9_75714484   Sample    T    G        0      0        2 
   9  chr9_75716889     AAsi    A    G        0      0        2 
   9  chr9_75716889     AKia    A    G        0      0        2 
   9  chr9_75716889     AOna    A    G        0      0        2 
   9  chr9_75716889     ASom    A    G        0      0        2 
   9  chr9_75716889     HCab    A    G        0      0        2 
   9  chr9_75716889     HPrz    A    G        0      0        2 
   9  chr9_75716889     ZBoe    A    G        0      0        2 
   9  chr9_75716889     ZGre    A    G      0.5      1        2 
   9  chr9_75716889     ZHar    A    G        0      0        2 
   9  chr9_75716889   Sample    A    G        0      0        2 
   9  chr9_75717678     AAsi    A    G        0      0        2 
   9  chr9_75717678     AKia    A    G        0      0        2 
   9  chr9_75717678     AOna    A    G        0      0        2 
   9  chr9_75717678     ASom    A    G        0      0        2 
   9  chr9_75717678     HCab    A    G        0      0        2 
   9  chr9_75717678     HPrz    A    G        0      0        2 
   9  chr9_75717678     ZBoe    A    G      0.5      1        2 
   9  chr9_75717678     ZGre    A    G        0      0        2 
   9  chr9_75717678     ZHar    A    G        0      0        2 
   9  chr9_75717678   Sample    A    G        0      0        2 
   9  chr9_75718579     AAsi    G    T        0      0        2 
   9  chr9_75718579     AKia    G    T        0      0        2 
   9  chr9_75718579     AOna    G    T        0      0        2 
   9  chr9_75718579     ASom    G    T        0      0        2 
   9  chr9_75718579     HCab    G    T        1      2        2 
   9  chr9_75718579     HPrz    G    T        1      2        2 
   9  chr9_75718579     ZBoe    G    T        0      0        2 
   9  chr9_75718579     ZGre    G    T        0      0        2 
   9  chr9_75718579     ZHar    G    T        0      0        2 
   9  chr9_75718579   Sample    G    T        0      0        2 
   9  chr9_75737495     AAsi    G    A        0      0        2 
   9  chr9_75737495     AKia    G    A        0      0        2 
   9  chr9_75737495     AOna    G    A        0      0        2 
   9  chr9_75737495     ASom    G    A        0      0        2 
   9  chr9_75737495     HCab    G    A        0      0        2 
   9  chr9_75737495     HPrz    G    A        0      0        2 
   9  chr9_75737495     ZBoe    G    A        0      0        2 
   9  chr9_75737495     ZGre    G    A        1      2        2 
   9  chr9_75737495     ZHar    G    A        0      0        2 
   9  chr9_75737495   Sample    G    A        0      0        2 
   9  chr9_75738142     AAsi    A    G        0      0        2 
   9  chr9_75738142     AKia    A    G        0      0        2 
   9  chr9_75738142     AOna    A    G        0      0        2 
   9  chr9_75738142     ASom    A    G        0      0        2 
   9  chr9_75738142     HCab    A    G      0.5      1        2 
   9  chr9_75738142     HPrz    A    G        0      0        2 
   9  chr9_75738142     ZBoe    A    G      0.5      1        2 
   9  chr9_75738142     ZGre    A    G        0      0        2 
   9  chr9_75738142     ZHar    A    G        0      0        2 
   9  chr9_75738142   Sample    A    G        0      0        2 
   9  chr9_75743273     AAsi    A    C        0      0        2 
   9  chr9_75743273     AKia    A    C        0      0        2 
   9  chr9_75743273     AOna    A    C        1      2        2 
   9  chr9_75743273     ASom    A    C        0      0        2 
   9  chr9_75743273     HCab    A    C        1      2        2 
   9  chr9_75743273     HPrz    A    C        1      2        2 
   9  chr9_75743273     ZBoe    A    C      0.5      1        2 
   9  chr9_75743273     ZGre    A    C        0      0        2 
   9  chr9_75743273     ZHar    A    C        0      0        2 
   9  chr9_75743273   Sample    A    C        0      0        2 
   9  chr9_75743310     AAsi    C    T        0      0        2 
   9  chr9_75743310     AKia    C    T        0      0        2 
   9  chr9_75743310     AOna    C    T        1      2        2 
   9  chr9_75743310     ASom    C    T        0      0        2 
   9  chr9_75743310     HCab    C    T        0      0        2 
   9  chr9_75743310     HPrz    C    T        0      0        2 
   9  chr9_75743310     ZBoe    C    T        0      0        2 
   9  chr9_75743310     ZGre    C    T        0      0        2 
   9  chr9_75743310     ZHar    C    T        0      0        2 
   9  chr9_75743310   Sample    C    T        0      0        2 
   9  chr9_75746902     AAsi    G    T        0      0        2 
   9  chr9_75746902     AKia    G    T        0      0        2 
   9  chr9_75746902     AOna    G    T        0      0        2 
   9  chr9_75746902     ASom    G    T        0      0        2 
   9  chr9_75746902     HCab    G    T        1      2        2 
   9  chr9_75746902     HPrz    G    T        1      2        2 
   9  chr9_75746902     ZBoe    G    T        0      0        2 
   9  chr9_75746902     ZGre    G    T        0      0        2 
   9  chr9_75746902     ZHar    G    T        0      0        2 
   9  chr9_75746902   Sample    G    T        0      0        2 
   9  chr9_75759691     AAsi    A    C        0      0        2 
   9  chr9_75759691     AKia    A    C        0      0        2 
   9  chr9_75759691     AOna    A    C        0      0        2 
   9  chr9_75759691     ASom    A    C        0      0        2 
   9  chr9_75759691     HCab    A    C      0.5      1        2 
   9  chr9_75759691     HPrz    A    C        1      2        2 
   9  chr9_75759691     ZBoe    A    C        0      0        2 
   9  chr9_75759691     ZGre    A    C        0      0        2 
   9  chr9_75759691     ZHar    A    C        0      0        2 
   9  chr9_75759691   Sample    A    C        0      0        2 
   9  chr9_75760707     AAsi    G    A        0      0        2 
   9  chr9_75760707     AKia    G    A        0      0        2 
   9  chr9_75760707     AOna    G    A        0      0        2 
   9  chr9_75760707     ASom    G    A        0      0        2 
   9  chr9_75760707     HCab    G    A        0      0        2 
   9  chr9_75760707     HPrz    G    A        0      0        2 
   9  chr9_75760707     ZBoe    G    A        1      2        2 
   9  chr9_75760707     ZGre    G    A        0      0        2 
   9  chr9_75760707     ZHar    G    A        1      2        2 
   9  chr9_75760707   Sample    G    A        0      0        2 
   9  chr9_75766494     AAsi    G    T        0      0        2 
   9  chr9_75766494     AKia    G    T        0      0        2 
   9  chr9_75766494     AOna    G    T        0      0        2 
   9  chr9_75766494     ASom    G    T        0      0        2 
   9  chr9_75766494     HCab    G    T        0      0        2 
   9  chr9_75766494     HPrz    G    T        0      0        2 
   9  chr9_75766494     ZBoe    G    T        0      0        2 
   9  chr9_75766494     ZGre    G    T        1      2        2 
   9  chr9_75766494     ZHar    G    T        0      0        2 
   9  chr9_75766494   Sample    G    T        0      0        2 
   9  chr9_75773238     AAsi    A    G        0      0        2 
   9  chr9_75773238     AKia    A    G        0      0        2 
   9  chr9_75773238     AOna    A    G        0      0        2 
   9  chr9_75773238     ASom    A    G        0      0        2 
   9  chr9_75773238     HCab    A    G        1      2        2 
   9  chr9_75773238     HPrz    A    G        1      2        2 
   9  chr9_75773238     ZBoe    A    G        0      0        2 
   9  chr9_75773238     ZGre    A    G        0      0        2 
   9  chr9_75773238     ZHar    A    G        0      0        2 
   9  chr9_75773238   Sample    A    G        0      0        2 
   9  chr9_75786337     AAsi    G    A        0      0        2 
   9  chr9_75786337     AKia    G    A        0      0        2 
   9  chr9_75786337     AOna    G    A        0      0        2 
   9  chr9_75786337     ASom    G    A        0      0        2 
   9  chr9_75786337     HCab    G    A        0      0        2 
   9  chr9_75786337     HPrz    G    A        1      2        2 
   9  chr9_75786337     ZBoe    G    A        0      0        2 
   9  chr9_75786337     ZGre    G    A        0      0        2 
   9  chr9_75786337     ZHar    G    A        0      0        2 
   9  chr9_75786337   Sample    G    A        0      0        2 
   9  chr9_75790433     AAsi    A    G        0      0        2 
   9  chr9_75790433     AKia    A    G      0.5      1        2 
   9  chr9_75790433     AOna    A    G        0      0        2 
   9  chr9_75790433     ASom    A    G        0      0        2 
   9  chr9_75790433     HCab    A    G        0      0        2 
   9  chr9_75790433     HPrz    A    G        0      0        2 
   9  chr9_75790433     ZBoe    A    G        0      0        2 
   9  chr9_75790433     ZGre    A    G        0      0        2 
   9  chr9_75790433     ZHar    A    G        0      0        2 
   9  chr9_75790433   Sample    A    G        0      0        2 
   9  chr9_75793677     AAsi    T    C        0      0        2 
   9  chr9_75793677     AKia    T    C        0      0        2 
   9  chr9_75793677     AOna    T    C        0      0        2 
   9  chr9_75793677     ASom    T    C        0      0        2 
   9  chr9_75793677     HCab    T    C        0      0        2 
   9  chr9_75793677     HPrz    T    C        1      2        2 
   9  chr9_75793677     ZBoe    T    C        0      0        2 
   9  chr9_75793677     ZGre    T    C        0      0        2 
   9  chr9_75793677     ZHar    T    C        0      0        2 
   9  chr9_75793677   Sample    T    C        0      0        2 
   9  chr9_75793939     AAsi    T    C        0      0        2 
   9  chr9_75793939     AKia    T    C        0      0        2 
   9  chr9_75793939     AOna    T    C        0      0        2 
   9  chr9_75793939     ASom    T    C        0      0        2 
   9  chr9_75793939     HCab    T    C        0      0        2 
   9  chr9_75793939     HPrz    T    C        1      2        2 
   9  chr9_75793939     ZBoe    T    C        0      0        2 
   9  chr9_75793939     ZGre    T    C      0.5      1        2 
   9  chr9_75793939     ZHar    T    C        0      0        2 
   9  chr9_75793939   Sample    T    C        0      0        2 
   9  chr9_75796097     AAsi    A    C        0      0        2 
   9  chr9_75796097     AKia    A    C        0      0        2 
   9  chr9_75796097     AOna    A    C        0      0        2 
   9  chr9_75796097     ASom    A    C      0.5      1        2 
   9  chr9_75796097     HCab    A    C        0      0        2 
   9  chr9_75796097     HPrz    A    C        0      0        2 
   9  chr9_75796097     ZBoe    A    C        0      0        2 
   9  chr9_75796097     ZGre    A    C        0      0        2 
   9  chr9_75796097     ZHar    A    C        0      0        2 
   9  chr9_75796097   Sample    A    C        0      0        2 
   9  chr9_75810797     AAsi    G    A        0      0        2 
   9  chr9_75810797     AKia    G    A        0      0        2 
   9  chr9_75810797     AOna    G    A        0      0        2 
   9  chr9_75810797     ASom    G    A        0      0        2 
   9  chr9_75810797     HCab    G    A        1      2        2 
   9  chr9_75810797     HPrz    G    A        1      2        2 
   9  chr9_75810797     ZBoe    G    A        0      0        2 
   9  chr9_75810797     ZGre    G    A        0      0        2 
   9  chr9_75810797     ZHar    G    A        0      0        2 
   9  chr9_75810797   Sample    G    A        0      0        2 
   9  chr9_75811024     AAsi    G    A        0      0        2 
   9  chr9_75811024     AKia    G    A      0.5      1        2 
   9  chr9_75811024     AOna    G    A        0      0        2 
   9  chr9_75811024     ASom    G    A        0      0        2 
   9  chr9_75811024     HCab    G    A        0      0        2 
   9  chr9_75811024     HPrz    G    A        0      0        2 
   9  chr9_75811024     ZBoe    G    A        0      0        2 
   9  chr9_75811024     ZGre    G    A        0      0        2 
   9  chr9_75811024     ZHar    G    A        0      0        2 
   9  chr9_75811024   Sample    G    A        0      0        2 
   9  chr9_75815444     AAsi    A    C        0      0        2 
   9  chr9_75815444     AKia    A    C        0      0        2 
   9  chr9_75815444     AOna    A    C        0      0        2 
   9  chr9_75815444     ASom    A    C        0      0        2 
   9  chr9_75815444     HCab    A    C        0      0        2 
   9  chr9_75815444     HPrz    A    C        0      0        2 
   9  chr9_75815444     ZBoe    A    C      0.5      1        2 
   9  chr9_75815444     ZGre    A    C        0      0        2 
   9  chr9_75815444     ZHar    A    C        0      0        2 
   9  chr9_75815444   Sample    A    C        0      0        2 
   9  chr9_75817052     AAsi    A    T        0      0        2 
   9  chr9_75817052     AKia    A    T        0      0        2 
   9  chr9_75817052     AOna    A    T        0      0        2 
   9  chr9_75817052     ASom    A    T        0      0        2 
   9  chr9_75817052     HCab    A    T        0      0        2 
   9  chr9_75817052     HPrz    A    T        0      0        2 
   9  chr9_75817052     ZBoe    A    T        0      0        2 
   9  chr9_75817052     ZGre    A    T      0.5      1        2 
   9  chr9_75817052     ZHar    A    T        0      0        2 
   9  chr9_75817052   Sample    A    T        0      0        2 
   9  chr9_75824105     AAsi    T    C        0      0        2 
   9  chr9_75824105     AKia    T    C        0      0        2 
   9  chr9_75824105     AOna    T    C        0      0        2 
   9  chr9_75824105     ASom    T    C        0      0        2 
   9  chr9_75824105     HCab    T    C        0      0        2 
   9  chr9_75824105     HPrz    T    C        0      0        2 
   9  chr9_75824105     ZBoe    T    C      0.5      1        2 
   9  chr9_75824105     ZGre    T    C        0      0        2 
   9  chr9_75824105     ZHar    T    C        0      0        2 
   9  chr9_75824105   Sample    T    C        0      0        2 
   9  chr9_75826932     AAsi    G    A        0      0        2 
   9  chr9_75826932     AKia    G    A      0.5      1        2 
   9  chr9_75826932     AOna    G    A        0      0        2 
   9  chr9_75826932     ASom    G    A        0      0        2 
   9  chr9_75826932     HCab    G    A        0      0        2 
   9  chr9_75826932     HPrz    G    A        0      0        2 
   9  chr9_75826932     ZBoe    G    A        0      0        2 
   9  chr9_75826932     ZGre    G    A        0      0        2 
   9  chr9_75826932     ZHar    G    A        0      0        2 
   9  chr9_75826932   Sample    G    A        0      0        2 
   9  chr9_75830337     AAsi    G    A        0      0        2 
   9  chr9_75830337     AKia    G    A      0.5      1        2 
   9  chr9_75830337     AOna    G    A        0      0        2 
   9  chr9_75830337     ASom    G    A        0      0        2 
   9  chr9_75830337     HCab    G    A        0      0        2 
   9  chr9_75830337     HPrz    G    A        0      0        2 
   9  chr9_75830337     ZBoe    G    A        0      0        2 
   9  chr9_75830337     ZGre    G    A        0      0        2 
   9  chr9_75830337     ZHar    G    A        0      0        2 
   9  chr9_75830337   Sample    G    A        0      0        2 
   9  chr9_75830339     AAsi    T    C        0      0        2 
   9  chr9_75830339     AKia    T    C      0.5      1        2 
   9  chr9_75830339     AOna    T    C        0      0        2 
   9  chr9_75830339     ASom    T    C        0      0        2 
   9  chr9_75830339     HCab    T    C        0      0        2 
   9  chr9_75830339     HPrz    T    C        0      0        2 
   9  chr9_75830339     ZBoe    T    C        0      0        2 
   9  chr9_75830339     ZGre    T    C        0      0        2 
   9  chr9_75830339     ZHar    T    C        0      0        2 
   9  chr9_75830339   Sample    T    C        0      0        2 
   9  chr9_75834332     AAsi    T    C        0      0        2 
   9  chr9_75834332     AKia    T    C        0      0        2 
   9  chr9_75834332     AOna    T    C        0      0        2 
   9  chr9_75834332     ASom    T    C        0      0        2 
   9  chr9_75834332     HCab    T    C        0      0        2 
   9  chr9_75834332     HPrz    T    C        0      0        2 
   9  chr9_75834332     ZBoe    T    C        0      0        2 
   9  chr9_75834332     ZGre    T    C        0      0        2 
   9  chr9_75834332     ZHar    T    C      0.5      1        2 
   9  chr9_75834332   Sample    T    C        0      0        2 
   9  chr9_75836830     AAsi    G    A        0      0        2 
   9  chr9_75836830     AKia    G    A        0      0        2 
   9  chr9_75836830     AOna    G    A        0      0        2 
   9  chr9_75836830     ASom    G    A        0      0        2 
   9  chr9_75836830     HCab    G    A        0      0        2 
   9  chr9_75836830     HPrz    G    A        0      0        2 
   9  chr9_75836830     ZBoe    G    A        0      0        2 
   9  chr9_75836830     ZGre    G    A      0.5      1        2 
   9  chr9_75836830     ZHar    G    A        0      0        2 
   9  chr9_75836830   Sample    G    A        0      0        2 
   9  chr9_75837106     AAsi    G    A        0      0        2 
   9  chr9_75837106     AKia    G    A      0.5      1        2 
   9  chr9_75837106     AOna    G    A        0      0        2 
   9  chr9_75837106     ASom    G    A        0      0        2 
   9  chr9_75837106     HCab    G    A        0      0        2 
   9  chr9_75837106     HPrz    G    A        0      0        2 
   9  chr9_75837106     ZBoe    G    A        0      0        2 
   9  chr9_75837106     ZGre    G    A        0      0        2 
   9  chr9_75837106     ZHar    G    A        0      0        2 
   9  chr9_75837106   Sample    G    A        0      0        2 
   9  chr9_75838479     AAsi    G    A        0      0        2 
   9  chr9_75838479     AKia    G    A        0      0        2 
   9  chr9_75838479     AOna    G    A        0      0        2 
   9  chr9_75838479     ASom    G    A        0      0        2 
   9  chr9_75838479     HCab    G    A        0      0        2 
   9  chr9_75838479     HPrz    G    A        0      0        2 
   9  chr9_75838479     ZBoe    G    A        0      0        2 
   9  chr9_75838479     ZGre    G    A      0.5      1        2 
   9  chr9_75838479     ZHar    G    A        0      0        2 
   9  chr9_75838479   Sample    G    A        0      0        2 
   9  chr9_75845012     AAsi    T    C        0      0        2 
   9  chr9_75845012     AKia    T    C        0      0        2 
   9  chr9_75845012     AOna    T    C        0      0        2 
   9  chr9_75845012     ASom    T    C        0      0        2 
   9  chr9_75845012     HCab    T    C      0.5      1        2 
   9  chr9_75845012     HPrz    T    C        0      0        2 
   9  chr9_75845012     ZBoe    T    C        0      0        2 
   9  chr9_75845012     ZGre    T    C        0      0        2 
   9  chr9_75845012     ZHar    T    C        0      0        2 
   9  chr9_75845012   Sample    T    C        0      0        2 
   9  chr9_75845347     AAsi    T    C        1      2        2 
   9  chr9_75845347     AKia    T    C        0      0        2 
   9  chr9_75845347     AOna    T    C        0      0        2 
   9  chr9_75845347     ASom    T    C        1      2        2 
   9  chr9_75845347     HCab    T    C        0      0        2 
   9  chr9_75845347     HPrz    T    C        0      0        2 
   9  chr9_75845347     ZBoe    T    C        0      0        2 
   9  chr9_75845347     ZGre    T    C        0      0        2 
   9  chr9_75845347     ZHar    T    C        0      0        2 
   9  chr9_75845347   Sample    T    C        1      2        2 
   9  chr9_75850134     AAsi    C    T        0      0        2 
   9  chr9_75850134     AKia    C    T        1      2        2 
   9  chr9_75850134     AOna    C    T        0      0        2 
   9  chr9_75850134     ASom    C    T        0      0        2 
   9  chr9_75850134     HCab    C    T        0      0        2 
   9  chr9_75850134     HPrz    C    T        0      0        2 
   9  chr9_75850134     ZBoe    C    T        0      0        2 
   9  chr9_75850134     ZGre    C    T        0      0        2 
   9  chr9_75850134     ZHar    C    T        0      0        2 
   9  chr9_75850134   Sample    C    T        0      0        2 
   9  chr9_75860195     AAsi    T    C        0      0        2 
   9  chr9_75860195     AKia    T    C        0      0        2 
   9  chr9_75860195     AOna    T    C        0      0        2 
   9  chr9_75860195     ASom    T    C        0      0        2 
   9  chr9_75860195     HCab    T    C        0      0        2 
   9  chr9_75860195     HPrz    T    C        1      2        2 
   9  chr9_75860195     ZBoe    T    C        0      0        2 
   9  chr9_75860195     ZGre    T    C        0      0        2 
   9  chr9_75860195     ZHar    T    C        0      0        2 
   9  chr9_75860195   Sample    T    C        0      0        2 
   9  chr9_75864074     AAsi    G    A        0      0        2 
   9  chr9_75864074     AKia    G    A        0      0        2 
   9  chr9_75864074     AOna    G    A        0      0        2 
   9  chr9_75864074     ASom    G    A        0      0        2 
   9  chr9_75864074     HCab    G    A        0      0        2 
   9  chr9_75864074     HPrz    G    A        0      0        2 
   9  chr9_75864074     ZBoe    G    A        0      0        2 
   9  chr9_75864074     ZGre    G    A      0.5      1        2 
   9  chr9_75864074     ZHar    G    A        0      0        2 
   9  chr9_75864074   Sample    G    A        0      0        2 
   9  chr9_75870061     AAsi    C    T        0      0        2 
   9  chr9_75870061     AKia    C    T        0      0        2 
   9  chr9_75870061     AOna    C    T        0      0        2 
   9  chr9_75870061     ASom    C    T        0      0        2 
   9  chr9_75870061     HCab    C    T        1      2        2 
   9  chr9_75870061     HPrz    C    T        1      2        2 
   9  chr9_75870061     ZBoe    C    T        0      0        2 
   9  chr9_75870061     ZGre    C    T        0      0        2 
   9  chr9_75870061     ZHar    C    T        0      0        2 
   9  chr9_75870061   Sample    C    T        0      0        2 
   9  chr9_75879024     AAsi    A    G        0      0        2 
   9  chr9_75879024     AKia    A    G        0      0        2 
   9  chr9_75879024     AOna    A    G        0      0        2 
   9  chr9_75879024     ASom    A    G        0      0        2 
   9  chr9_75879024     HCab    A    G        1      2        2 
   9  chr9_75879024     HPrz    A    G        1      2        2 
   9  chr9_75879024     ZBoe    A    G        0      0        2 
   9  chr9_75879024     ZGre    A    G        0      0        2 
   9  chr9_75879024     ZHar    A    G        0      0        2 
   9  chr9_75879024   Sample    A    G        0      0        2 
   9  chr9_75899213     AAsi    T    C        0      0        2 
   9  chr9_75899213     AKia    T    C        0      0        2 
   9  chr9_75899213     AOna    T    C        0      0        2 
   9  chr9_75899213     ASom    T    C        0      0        2 
   9  chr9_75899213     HCab    T    C        1      2        2 
   9  chr9_75899213     HPrz    T    C        1      2        2 
   9  chr9_75899213     ZBoe    T    C        0      0        2 
   9  chr9_75899213     ZGre    T    C        0      0        2 
   9  chr9_75899213     ZHar    T    C        0      0        2 
   9  chr9_75899213   Sample    T    C        0      0        2 
   9  chr9_75899496     AAsi    C    A        0      0        2 
   9  chr9_75899496     AKia    C    A        0      0        2 
   9  chr9_75899496     AOna    C    A        1      2        2 
   9  chr9_75899496     ASom    C    A        0      0        2 
   9  chr9_75899496     HCab    C    A        0      0        2 
   9  chr9_75899496     HPrz    C    A        0      0        2 
   9  chr9_75899496     ZBoe    C    A        0      0        2 
   9  chr9_75899496     ZGre    C    A        0      0        2 
   9  chr9_75899496     ZHar    C    A        0      0        2 
   9  chr9_75899496   Sample    C    A        0      0        2 
   9  chr9_75906233     AAsi    G    A        0      0        2 
   9  chr9_75906233     AKia    G    A        0      0        2 
   9  chr9_75906233     AOna    G    A        0      0        2 
   9  chr9_75906233     ASom    G    A        0      0        2 
   9  chr9_75906233     HCab    G    A        0      0        2 
   9  chr9_75906233     HPrz    G    A        0      0        2 
   9  chr9_75906233     ZBoe    G    A        0      0        2 
   9  chr9_75906233     ZGre    G    A      0.5      1        2 
   9  chr9_75906233     ZHar    G    A        0      0        2 
   9  chr9_75906233   Sample    G    A        0      0        2 
   9  chr9_75906570     AAsi    G    A        0      0        2 
   9  chr9_75906570     AKia    G    A        0      0        2 
   9  chr9_75906570     AOna    G    A        0      0        2 
   9  chr9_75906570     ASom    G    A        0      0        2 
   9  chr9_75906570     HCab    G    A        0      0        2 
   9  chr9_75906570     HPrz    G    A        1      2        2 
   9  chr9_75906570     ZBoe    G    A        0      0        2 
   9  chr9_75906570     ZGre    G    A        0      0        2 
   9  chr9_75906570     ZHar    G    A        0      0        2 
   9  chr9_75906570   Sample    G    A        0      0        2 
   9  chr9_75907042     AAsi    A    G        0      0        2 
   9  chr9_75907042     AKia    A    G        0      0        2 
   9  chr9_75907042     AOna    A    G        0      0        2 
   9  chr9_75907042     ASom    A    G        0      0        2 
   9  chr9_75907042     HCab    A    G        1      2        2 
   9  chr9_75907042     HPrz    A    G        1      2        2 
   9  chr9_75907042     ZBoe    A    G        0      0        2 
   9  chr9_75907042     ZGre    A    G        0      0        2 
   9  chr9_75907042     ZHar    A    G        0      0        2 
   9  chr9_75907042   Sample    A    G        0      0        2 
   9  chr9_75911311     AAsi    A    G        0      0        2 
   9  chr9_75911311     AKia    A    G      0.5      1        2 
   9  chr9_75911311     AOna    A    G        0      0        2 
   9  chr9_75911311     ASom    A    G        0      0        2 
   9  chr9_75911311     HCab    A    G        0      0        2 
   9  chr9_75911311     HPrz    A    G        0      0        2 
   9  chr9_75911311     ZBoe    A    G        0      0        2 
   9  chr9_75911311     ZGre    A    G        0      0        2 
   9  chr9_75911311     ZHar    A    G        0      0        2 
   9  chr9_75911311   Sample    A    G        0      0        2 
   9  chr9_75914070     AAsi    T    C        0      0        2 
   9  chr9_75914070     AKia    T    C        0      0        2 
   9  chr9_75914070     AOna    T    C        0      0        2 
   9  chr9_75914070     ASom    T    C        0      0        2 
   9  chr9_75914070     HCab    T    C        0      0        2 
   9  chr9_75914070     HPrz    T    C        0      0        2 
   9  chr9_75914070     ZBoe    T    C      0.5      1        2 
   9  chr9_75914070     ZGre    T    C        0      0        2 
   9  chr9_75914070     ZHar    T    C        0      0        2 
   9  chr9_75914070   Sample    T    C        0      0        2 
   9  chr9_75916056     AAsi    C    T        0      0        2 
   9  chr9_75916056     AKia    C    T        0      0        2 
   9  chr9_75916056     AOna    C    T        0      0        2 
   9  chr9_75916056     ASom    C    T        0      0        2 
   9  chr9_75916056     HCab    C    T        0      0        2 
   9  chr9_75916056     HPrz    C    T        0      0        2 
   9  chr9_75916056     ZBoe    C    T        0      0        2 
   9  chr9_75916056     ZGre    C    T        0      0        2 
   9  chr9_75916056     ZHar    C    T        1      2        2 
   9  chr9_75916056   Sample    C    T        0      0        2 
   9  chr9_75917833     AAsi    T    G        0      0        2 
   9  chr9_75917833     AKia    T    G        0      0        2 
   9  chr9_75917833     AOna    T    G        1      2        2 
   9  chr9_75917833     ASom    T    G        0      0        2 
   9  chr9_75917833     HCab    T    G        0      0        2 
   9  chr9_75917833     HPrz    T    G        0      0        2 
   9  chr9_75917833     ZBoe    T    G        0      0        2 
   9  chr9_75917833     ZGre    T    G        0      0        2 
   9  chr9_75917833     ZHar    T    G        0      0        2 
   9  chr9_75917833   Sample    T    G        0      0        2 
   9  chr9_75918030     AAsi    G    A        0      0        2 
   9  chr9_75918030     AKia    G    A        0      0        2 
   9  chr9_75918030     AOna    G    A        0      0        2 
   9  chr9_75918030     ASom    G    A        0      0        2 
   9  chr9_75918030     HCab    G    A        1      2        2 
   9  chr9_75918030     HPrz    G    A        1      2        2 
   9  chr9_75918030     ZBoe    G    A        0      0        2 
   9  chr9_75918030     ZGre    G    A        0      0        2 
   9  chr9_75918030     ZHar    G    A        0      0        2 
   9  chr9_75918030   Sample    G    A        0      0        2 
   9  chr9_75918346     AAsi    T    G        0      0        2 
   9  chr9_75918346     AKia    T    G        0      0        2 
   9  chr9_75918346     AOna    T    G        0      0        2 
   9  chr9_75918346     ASom    T    G        1      2        2 
   9  chr9_75918346     HCab    T    G        0      0        2 
   9  chr9_75918346     HPrz    T    G        0      0        2 
   9  chr9_75918346     ZBoe    T    G        0      0        2 
   9  chr9_75918346     ZGre    T    G        0      0        2 
   9  chr9_75918346     ZHar    T    G        0      0        2 
   9  chr9_75918346   Sample    T    G        0      0        2 
   9  chr9_75918648     AAsi    C    T        0      0        2 
   9  chr9_75918648     AKia    C    T        0      0        2 
   9  chr9_75918648     AOna    C    T        0      0        2 
   9  chr9_75918648     ASom    C    T        0      0        2 
   9  chr9_75918648     HCab    C    T        0      0        2 
   9  chr9_75918648     HPrz    C    T        0      0        2 
   9  chr9_75918648     ZBoe    C    T        1      2        2 
   9  chr9_75918648     ZGre    C    T        0      0        2 
   9  chr9_75918648     ZHar    C    T        0      0        2 
   9  chr9_75918648   Sample    C    T        0      0        2 
   9  chr9_75921947     AAsi    G    A        0      0        2 
   9  chr9_75921947     AKia    G    A        0      0        2 
   9  chr9_75921947     AOna    G    A        0      0        2 
   9  chr9_75921947     ASom    G    A        0      0        2 
   9  chr9_75921947     HCab    G    A        1      2        2 
   9  chr9_75921947     HPrz    G    A        1      2        2 
   9  chr9_75921947     ZBoe    G    A        0      0        2 
   9  chr9_75921947     ZGre    G    A        0      0        2 
   9  chr9_75921947     ZHar    G    A        0      0        2 
   9  chr9_75921947   Sample    G    A        0      0        2 
   9  chr9_75922746     AAsi    C    T      0.5      1        2 
   9  chr9_75922746     AKia    C    T        0      0        2 
   9  chr9_75922746     AOna    C    T        0      0        2 
   9  chr9_75922746     ASom    C    T        0      0        2 
   9  chr9_75922746     HCab    C    T        0      0        2 
   9  chr9_75922746     HPrz    C    T        0      0        2 
   9  chr9_75922746     ZBoe    C    T        0      0        2 
   9  chr9_75922746     ZGre    C    T        0      0        2 
   9  chr9_75922746     ZHar    C    T        0      0        2 
   9  chr9_75922746   Sample    C    T        0      0        2 
   9  chr9_75927432     AAsi    T    C        0      0        2 
   9  chr9_75927432     AKia    T    C        0      0        2 
   9  chr9_75927432     AOna    T    C        0      0        2 
   9  chr9_75927432     ASom    T    C        0      0        2 
   9  chr9_75927432     HCab    T    C        0      0        2 
   9  chr9_75927432     HPrz    T    C        0      0        2 
   9  chr9_75927432     ZBoe    T    C        0      0        2 
   9  chr9_75927432     ZGre    T    C      0.5      1        2 
   9  chr9_75927432     ZHar    T    C        0      0        2 
   9  chr9_75927432   Sample    T    C        0      0        2 
   9  chr9_75935856     AAsi    A    G        0      0        2 
   9  chr9_75935856     AKia    A    G        0      0        2 
   9  chr9_75935856     AOna    A    G        0      0        2 
   9  chr9_75935856     ASom    A    G        0      0        2 
   9  chr9_75935856     HCab    A    G        0      0        2 
   9  chr9_75935856     HPrz    A    G        0      0        2 
   9  chr9_75935856     ZBoe    A    G        1      2        2 
   9  chr9_75935856     ZGre    A    G        1      2        2 
   9  chr9_75935856     ZHar    A    G        0      0        2 
   9  chr9_75935856   Sample    A    G        0      0        2 
   9  chr9_75939602     AAsi    C    T        0      0        2 
   9  chr9_75939602     AKia    C    T        0      0        2 
   9  chr9_75939602     AOna    C    T        0      0        2 
   9  chr9_75939602     ASom    C    T        0      0        2 
   9  chr9_75939602     HCab    C    T        0      0        2 
   9  chr9_75939602     HPrz    C    T        0      0        2 
   9  chr9_75939602     ZBoe    C    T        0      0        2 
   9  chr9_75939602     ZGre    C    T      0.5      1        2 
   9  chr9_75939602     ZHar    C    T        0      0        2 
   9  chr9_75939602   Sample    C    T        0      0        2 
   9  chr9_75948876     AAsi    T    C        0      0        2 
   9  chr9_75948876     AKia    T    C        0      0        2 
   9  chr9_75948876     AOna    T    C        0      0        2 
   9  chr9_75948876     ASom    T    C        0      0        2 
   9  chr9_75948876     HCab    T    C        1      2        2 
   9  chr9_75948876     HPrz    T    C        1      2        2 
   9  chr9_75948876     ZBoe    T    C        0      0        2 
   9  chr9_75948876     ZGre    T    C        0      0        2 
   9  chr9_75948876     ZHar    T    C        0      0        2 
   9  chr9_75948876   Sample    T    C        0      0        2 
   9  chr9_75949252     AAsi    C    T        0      0        2 
   9  chr9_75949252     AKia    C    T        0      0        2 
   9  chr9_75949252     AOna    C    T        0      0        2 
   9  chr9_75949252     ASom    C    T        0      0        2 
   9  chr9_75949252     HCab    C    T        1      2        2 
   9  chr9_75949252     HPrz    C    T        1      2        2 
   9  chr9_75949252     ZBoe    C    T        0      0        2 
   9  chr9_75949252     ZGre    C    T        0      0        2 
   9  chr9_75949252     ZHar    C    T        0      0        2 
   9  chr9_75949252   Sample    C    T        0      0        2 
   9  chr9_75967288     AAsi    A    G        0      0        2 
   9  chr9_75967288     AKia    A    G        0      0        2 
   9  chr9_75967288     AOna    A    G        0      0        2 
   9  chr9_75967288     ASom    A    G        0      0        2 
   9  chr9_75967288     HCab    A    G        0      0        2 
   9  chr9_75967288     HPrz    A    G        0      0        2 
   9  chr9_75967288     ZBoe    A    G        0      0        2 
   9  chr9_75967288     ZGre    A    G        1      2        2 
   9  chr9_75967288     ZHar    A    G        0      0        2 
   9  chr9_75967288   Sample    A    G        0      0        2 
   9  chr9_75967790     AAsi    G    A        0      0        2 
   9  chr9_75967790     AKia    G    A        0      0        2 
   9  chr9_75967790     AOna    G    A        0      0        2 
   9  chr9_75967790     ASom    G    A        0      0        2 
   9  chr9_75967790     HCab    G    A        0      0        2 
   9  chr9_75967790     HPrz    G    A        0      0        2 
   9  chr9_75967790     ZBoe    G    A        1      2        2 
   9  chr9_75967790     ZGre    G    A        0      0        2 
   9  chr9_75967790     ZHar    G    A        0      0        2 
   9  chr9_75967790   Sample    G    A        0      0        2 
   9  chr9_75981473     AAsi    T    C        0      0        2 
   9  chr9_75981473     AKia    T    C        0      0        2 
   9  chr9_75981473     AOna    T    C        0      0        2 
   9  chr9_75981473     ASom    T    C        0      0        2 
   9  chr9_75981473     HCab    T    C        1      2        2 
   9  chr9_75981473     HPrz    T    C        0      0        2 
   9  chr9_75981473     ZBoe    T    C        0      0        2 
   9  chr9_75981473     ZGre    T    C        0      0        2 
   9  chr9_75981473     ZHar    T    C        0      0        2 
   9  chr9_75981473   Sample    T    C        0      0        2 
   9  chr9_75989228     AAsi    G    A        0      0        2 
   9  chr9_75989228     AKia    G    A        0      0        2 
   9  chr9_75989228     AOna    G    A        1      2        2 
   9  chr9_75989228     ASom    G    A        0      0        2 
   9  chr9_75989228     HCab    G    A        0      0        2 
   9  chr9_75989228     HPrz    G    A        0      0        2 
   9  chr9_75989228     ZBoe    G    A        0      0        2 
   9  chr9_75989228     ZGre    G    A        0      0        2 
   9  chr9_75989228     ZHar    G    A        0      0        2 
   9  chr9_75989228   Sample    G    A        0      0        2 
   9  chr9_75989386     AAsi    T    C        0      0        2 
   9  chr9_75989386     AKia    T    C        0      0        2 
   9  chr9_75989386     AOna    T    C        0      0        2 
   9  chr9_75989386     ASom    T    C        0      0        2 
   9  chr9_75989386     HCab    T    C      0.5      1        2 
   9  chr9_75989386     HPrz    T    C        0      0        2 
   9  chr9_75989386     ZBoe    T    C        0      0        2 
   9  chr9_75989386     ZGre    T    C        0      0        2 
   9  chr9_75989386     ZHar    T    C        0      0        2 
   9  chr9_75989386   Sample    T    C        0      0        2 
   9  chr9_75992132     AAsi    G    A        0      0        2 
   9  chr9_75992132     AKia    G    A        0      0        2 
   9  chr9_75992132     AOna    G    A        0      0        2 
   9  chr9_75992132     ASom    G    A        0      0        2 
   9  chr9_75992132     HCab    G    A        1      2        2 
   9  chr9_75992132     HPrz    G    A        1      2        2 
   9  chr9_75992132     ZBoe    G    A        0      0        2 
   9  chr9_75992132     ZGre    G    A        0      0        2 
   9  chr9_75992132     ZHar    G    A        0      0        2 
   9  chr9_75992132   Sample    G    A        0      0        2 
   9  chr9_75995383     AAsi    G    A        0      0        2 
   9  chr9_75995383     AKia    G    A        0      0        2 
   9  chr9_75995383     AOna    G    A        0      0        2 
   9  chr9_75995383     ASom    G    A        0      0        2 
   9  chr9_75995383     HCab    G    A        0      0        2 
   9  chr9_75995383     HPrz    G    A        0      0        2 
   9  chr9_75995383     ZBoe    G    A        0      0        2 
   9  chr9_75995383     ZGre    G    A        1      2        2 
   9  chr9_75995383     ZHar    G    A        0      0        2 
   9  chr9_75995383   Sample    G    A        0      0        2 
   9  chr9_75999649     AAsi    G    A        0      0        2 
   9  chr9_75999649     AKia    G    A        0      0        2 
   9  chr9_75999649     AOna    G    A        0      0        2 
   9  chr9_75999649     ASom    G    A        0      0        2 
   9  chr9_75999649     HCab    G    A        0      0        2 
   9  chr9_75999649     HPrz    G    A        0      0        2 
   9  chr9_75999649     ZBoe    G    A      0.5      1        2 
   9  chr9_75999649     ZGre    G    A        0      0        2 
   9  chr9_75999649     ZHar    G    A        0      0        2 
   9  chr9_75999649   Sample    G    A        0      0        2 
   9  chr9_76002762     AAsi    A    C      0.5      1        2 
   9  chr9_76002762     AKia    A    C        0      0        2 
   9  chr9_76002762     AOna    A    C        0      0        2 
   9  chr9_76002762     ASom    A    C        0      0        2 
   9  chr9_76002762     HCab    A    C        0      0        2 
   9  chr9_76002762     HPrz    A    C        0      0        2 
   9  chr9_76002762     ZBoe    A    C        0      0        2 
   9  chr9_76002762     ZGre    A    C        0      0        2 
   9  chr9_76002762     ZHar    A    C        0      0        2 
   9  chr9_76002762   Sample    A    C        1      2        2 
   9  chr9_76008975     AAsi    A    C        0      0        2 
   9  chr9_76008975     AKia    A    C        0      0        2 
   9  chr9_76008975     AOna    A    C        0      0        2 
   9  chr9_76008975     ASom    A    C        0      0        2 
   9  chr9_76008975     HCab    A    C      0.5      1        2 
   9  chr9_76008975     HPrz    A    C        1      2        2 
   9  chr9_76008975     ZBoe    A    C        0      0        2 
   9  chr9_76008975     ZGre    A    C        0      0        2 
   9  chr9_76008975     ZHar    A    C        0      0        2 
   9  chr9_76008975   Sample    A    C        0      0        2 
   9  chr9_76009893     AAsi    A    G        0      0        2 
   9  chr9_76009893     AKia    A    G        0      0        2 
   9  chr9_76009893     AOna    A    G        0      0        2 
   9  chr9_76009893     ASom    A    G        0      0        2 
   9  chr9_76009893     HCab    A    G        0      0        2 
   9  chr9_76009893     HPrz    A    G        0      0        2 
   9  chr9_76009893     ZBoe    A    G      0.5      1        2 
   9  chr9_76009893     ZGre    A    G        0      0        2 
   9  chr9_76009893     ZHar    A    G        0      0        2 
   9  chr9_76009893   Sample    A    G        0      0        2 
   9  chr9_76010471     AAsi    G    C        0      0        2 
   9  chr9_76010471     AKia    G    C        0      0        2 
   9  chr9_76010471     AOna    G    C        0      0        2 
   9  chr9_76010471     ASom    G    C        0      0        2 
   9  chr9_76010471     HCab    G    C      0.5      1        2 
   9  chr9_76010471     HPrz    G    C        1      2        2 
   9  chr9_76010471     ZBoe    G    C        0      0        2 
   9  chr9_76010471     ZGre    G    C        0      0        2 
   9  chr9_76010471     ZHar    G    C        0      0        2 
   9  chr9_76010471   Sample    G    C        0      0        2 
   9  chr9_76020249     AAsi    T    C        0      0        2 
   9  chr9_76020249     AKia    T    C        0      0        2 
   9  chr9_76020249     AOna    T    C        0      0        2 
   9  chr9_76020249     ASom    T    C        0      0        2 
   9  chr9_76020249     HCab    T    C      0.5      1        2 
   9  chr9_76020249     HPrz    T    C        0      0        2 
   9  chr9_76020249     ZBoe    T    C        0      0        2 
   9  chr9_76020249     ZGre    T    C        0      0        2 
   9  chr9_76020249     ZHar    T    C        0      0        2 
   9  chr9_76020249   Sample    T    C        0      0        2 
   9  chr9_76020668     AAsi    G    C        0      0        2 
   9  chr9_76020668     AKia    G    C        0      0        2 
   9  chr9_76020668     AOna    G    C        0      0        2 
   9  chr9_76020668     ASom    G    C        0      0        2 
   9  chr9_76020668     HCab    G    C      0.5      1        2 
   9  chr9_76020668     HPrz    G    C        0      0        2 
   9  chr9_76020668     ZBoe    G    C        0      0        2 
   9  chr9_76020668     ZGre    G    C        0      0        2 
   9  chr9_76020668     ZHar    G    C        0      0        2 
   9  chr9_76020668   Sample    G    C        0      0        2 
   9  chr9_76037926     AAsi    T    G        0      0        2 
   9  chr9_76037926     AKia    T    G        0      0        2 
   9  chr9_76037926     AOna    T    G        0      0        2 
   9  chr9_76037926     ASom    T    G        0      0        2 
   9  chr9_76037926     HCab    T    G        1      2        2 
   9  chr9_76037926     HPrz    T    G        1      2        2 
   9  chr9_76037926     ZBoe    T    G        0      0        2 
   9  chr9_76037926     ZGre    T    G        0      0        2 
   9  chr9_76037926     ZHar    T    G        0      0        2 
   9  chr9_76037926   Sample    T    G        0      0        2 
   9  chr9_76037973     AAsi    G    A        0      0        2 
   9  chr9_76037973     AKia    G    A        0      0        2 
   9  chr9_76037973     AOna    G    A        0      0        2 
   9  chr9_76037973     ASom    G    A        0      0        2 
   9  chr9_76037973     HCab    G    A        1      2        2 
   9  chr9_76037973     HPrz    G    A        1      2        2 
   9  chr9_76037973     ZBoe    G    A        0      0        2 
   9  chr9_76037973     ZGre    G    A        0      0        2 
   9  chr9_76037973     ZHar    G    A        0      0        2 
   9  chr9_76037973   Sample    G    A        0      0        2 
   9  chr9_76040544     AAsi    T    C        0      0        2 
   9  chr9_76040544     AKia    T    C        0      0        2 
   9  chr9_76040544     AOna    T    C        0      0        2 
   9  chr9_76040544     ASom    T    C        0      0        2 
   9  chr9_76040544     HCab    T    C        1      2        2 
   9  chr9_76040544     HPrz    T    C        1      2        2 
   9  chr9_76040544     ZBoe    T    C        0      0        2 
   9  chr9_76040544     ZGre    T    C        0      0        2 
   9  chr9_76040544     ZHar    T    C        0      0        2 
   9  chr9_76040544   Sample    T    C        0      0        2 
   9  chr9_76042533     AAsi    A    G        0      0        2 
   9  chr9_76042533     AKia    A    G        0      0        2 
   9  chr9_76042533     AOna    A    G        0      0        2 
   9  chr9_76042533     ASom    A    G        0      0        2 
   9  chr9_76042533     HCab    A    G        1      2        2 
   9  chr9_76042533     HPrz    A    G        1      2        2 
   9  chr9_76042533     ZBoe    A    G        0      0        2 
   9  chr9_76042533     ZGre    A    G        0      0        2 
   9  chr9_76042533     ZHar    A    G        0      0        2 
   9  chr9_76042533   Sample    A    G        0      0        2 
   9  chr9_76043439     AAsi    T    A        0      0        2 
   9  chr9_76043439     AKia    T    A        0      0        2 
   9  chr9_76043439     AOna    T    A        0      0        2 
   9  chr9_76043439     ASom    T    A        0      0        2 
   9  chr9_76043439     HCab    T    A      0.5      1        2 
   9  chr9_76043439     HPrz    T    A        0      0        2 
   9  chr9_76043439     ZBoe    T    A        0      0        2 
   9  chr9_76043439     ZGre    T    A        0      0        2 
   9  chr9_76043439     ZHar    T    A        0      0        2 
   9  chr9_76043439   Sample    T    A        0      0        2 
   9  chr9_76044619     AAsi    C    A        0      0        2 
   9  chr9_76044619     AKia    C    A        0      0        2 
   9  chr9_76044619     AOna    C    A        0      0        2 
   9  chr9_76044619     ASom    C    A        0      0        2 
   9  chr9_76044619     HCab    C    A      0.5      1        2 
   9  chr9_76044619     HPrz    C    A        0      0        2 
   9  chr9_76044619     ZBoe    C    A        0      0        2 
   9  chr9_76044619     ZGre    C    A        0      0        2 
   9  chr9_76044619     ZHar    C    A        0      0        2 
   9  chr9_76044619   Sample    C    A        0      0        2 
   9  chr9_76044942     AAsi    A    G        0      0        2 
   9  chr9_76044942     AKia    A    G        0      0        2 
   9  chr9_76044942     AOna    A    G        0      0        2 
   9  chr9_76044942     ASom    A    G        0      0        2 
   9  chr9_76044942     HCab    A    G        0      0        2 
   9  chr9_76044942     HPrz    A    G        0      0        2 
   9  chr9_76044942     ZBoe    A    G        0      0        2 
   9  chr9_76044942     ZGre    A    G        1      2        2 
   9  chr9_76044942     ZHar    A    G        0      0        2 
   9  chr9_76044942   Sample    A    G        0      0        2 
   9  chr9_76045818     AAsi    A    G        0      0        2 
   9  chr9_76045818     AKia    A    G        0      0        2 
   9  chr9_76045818     AOna    A    G        0      0        2 
   9  chr9_76045818     ASom    A    G        0      0        2 
   9  chr9_76045818     HCab    A    G        0      0        2 
   9  chr9_76045818     HPrz    A    G        1      2        2 
   9  chr9_76045818     ZBoe    A    G        0      0        2 
   9  chr9_76045818     ZGre    A    G        0      0        2 
   9  chr9_76045818     ZHar    A    G        0      0        2 
   9  chr9_76045818   Sample    A    G        0      0        2 
   9  chr9_76047802     AAsi    T    C        1      2        2 
   9  chr9_76047802     AKia    T    C        0      0        2 
   9  chr9_76047802     AOna    T    C        0      0        2 
   9  chr9_76047802     ASom    T    C        1      2        2 
   9  chr9_76047802     HCab    T    C        0      0        2 
   9  chr9_76047802     HPrz    T    C        0      0        2 
   9  chr9_76047802     ZBoe    T    C        0      0        2 
   9  chr9_76047802     ZGre    T    C        0      0        2 
   9  chr9_76047802     ZHar    T    C        0      0        2 
   9  chr9_76047802   Sample    T    C        1      2        2 
   9  chr9_76049480     AAsi    G    T        0      0        2 
   9  chr9_76049480     AKia    G    T        0      0        2 
   9  chr9_76049480     AOna    G    T        0      0        2 
   9  chr9_76049480     ASom    G    T        0      0        2 
   9  chr9_76049480     HCab    G    T        0      0        2 
   9  chr9_76049480     HPrz    G    T        0      0        2 
   9  chr9_76049480     ZBoe    G    T      0.5      1        2 
   9  chr9_76049480     ZGre    G    T        0      0        2 
   9  chr9_76049480     ZHar    G    T        0      0        2 
   9  chr9_76049480   Sample    G    T        0      0        2 
   9  chr9_76053067     AAsi    T    C        0      0        2 
   9  chr9_76053067     AKia    T    C        0      0        2 
   9  chr9_76053067     AOna    T    C        1      2        2 
   9  chr9_76053067     ASom    T    C        0      0        2 
   9  chr9_76053067     HCab    T    C        0      0        2 
   9  chr9_76053067     HPrz    T    C        0      0        2 
   9  chr9_76053067     ZBoe    T    C        0      0        2 
   9  chr9_76053067     ZGre    T    C        0      0        2 
   9  chr9_76053067     ZHar    T    C        0      0        2 
   9  chr9_76053067   Sample    T    C        0      0        2 
   9  chr9_76059858     AAsi    A    T        0      0        2 
   9  chr9_76059858     AKia    A    T        0      0        2 
   9  chr9_76059858     AOna    A    T        1      2        2 
   9  chr9_76059858     ASom    A    T        0      0        2 
   9  chr9_76059858     HCab    A    T        0      0        2 
   9  chr9_76059858     HPrz    A    T        0      0        2 
   9  chr9_76059858     ZBoe    A    T        0      0        2 
   9  chr9_76059858     ZGre    A    T        0      0        2 
   9  chr9_76059858     ZHar    A    T        0      0        2 
   9  chr9_76059858   Sample    A    T        0      0        2 
   9  chr9_76060641     AAsi    A    C        0      0        2 
   9  chr9_76060641     AKia    A    C        0      0        2 
   9  chr9_76060641     AOna    A    C        0      0        2 
   9  chr9_76060641     ASom    A    C        0      0        2 
   9  chr9_76060641     HCab    A    C        0      0        2 
   9  chr9_76060641     HPrz    A    C        0      0        2 
   9  chr9_76060641     ZBoe    A    C        0      0        2 
   9  chr9_76060641     ZGre    A    C        0      0        2 
   9  chr9_76060641     ZHar    A    C        1      2        2 
   9  chr9_76060641   Sample    A    C        0      0        2 
   9  chr9_76070570     AAsi    C    A        0      0        2 
   9  chr9_76070570     AKia    C    A        0      0        2 
   9  chr9_76070570     AOna    C    A        1      2        2 
   9  chr9_76070570     ASom    C    A        0      0        2 
   9  chr9_76070570     HCab    C    A        0      0        2 
   9  chr9_76070570     HPrz    C    A        0      0        2 
   9  chr9_76070570     ZBoe    C    A        0      0        2 
   9  chr9_76070570     ZGre    C    A        0      0        2 
   9  chr9_76070570     ZHar    C    A        0      0        2 
   9  chr9_76070570   Sample    C    A        0      0        2 
   9  chr9_76087130     AAsi    A    T        0      0        2 
   9  chr9_76087130     AKia    A    T        0      0        2 
   9  chr9_76087130     AOna    A    T        0      0        2 
   9  chr9_76087130     ASom    A    T        0      0        2 
   9  chr9_76087130     HCab    A    T        1      2        2 
   9  chr9_76087130     HPrz    A    T        1      2        2 
   9  chr9_76087130     ZBoe    A    T        0      0        2 
   9  chr9_76087130     ZGre    A    T        0      0        2 
   9  chr9_76087130     ZHar    A    T        0      0        2 
   9  chr9_76087130   Sample    A    T        0      0        2 
   9  chr9_76088602     AAsi    A    G        0      0        2 
   9  chr9_76088602     AKia    A    G        0      0        2 
   9  chr9_76088602     AOna    A    G        0      0        2 
   9  chr9_76088602     ASom    A    G        0      0        2 
   9  chr9_76088602     HCab    A    G      0.5      1        2 
   9  chr9_76088602     HPrz    A    G        1      2        2 
   9  chr9_76088602     ZBoe    A    G        0      0        2 
   9  chr9_76088602     ZGre    A    G        0      0        2 
   9  chr9_76088602     ZHar    A    G        0      0        2 
   9  chr9_76088602   Sample    A    G        0      0        2 
   9  chr9_76090365     AAsi    T    C        0      0        2 
   9  chr9_76090365     AKia    T    C        0      0        2 
   9  chr9_76090365     AOna    T    C        0      0        2 
   9  chr9_76090365     ASom    T    C        0      0        2 
   9  chr9_76090365     HCab    T    C        0      0        2 
   9  chr9_76090365     HPrz    T    C        0      0        2 
   9  chr9_76090365     ZBoe    T    C        0      0        2 
   9  chr9_76090365     ZGre    T    C      0.5      1        2 
   9  chr9_76090365     ZHar    T    C        0      0        2 
   9  chr9_76090365   Sample    T    C        0      0        2 
   9  chr9_76095155     AAsi    G    A        0      0        2 
   9  chr9_76095155     AKia    G    A        0      0        2 
   9  chr9_76095155     AOna    G    A        0      0        2 
   9  chr9_76095155     ASom    G    A        0      0        2 
   9  chr9_76095155     HCab    G    A        0      0        2 
   9  chr9_76095155     HPrz    G    A        0      0        2 
   9  chr9_76095155     ZBoe    G    A        0      0        2 
   9  chr9_76095155     ZGre    G    A        1      2        2 
   9  chr9_76095155     ZHar    G    A        0      0        2 
   9  chr9_76095155   Sample    G    A        0      0        2 
   9  chr9_76095532     AAsi    G    A        0      0        2 
   9  chr9_76095532     AKia    G    A        1      2        2 
   9  chr9_76095532     AOna    G    A        0      0        2 
   9  chr9_76095532     ASom    G    A        0      0        2 
   9  chr9_76095532     HCab    G    A        0      0        2 
   9  chr9_76095532     HPrz    G    A        0      0        2 
   9  chr9_76095532     ZBoe    G    A        0      0        2 
   9  chr9_76095532     ZGre    G    A        0      0        2 
   9  chr9_76095532     ZHar    G    A        0      0        2 
   9  chr9_76095532   Sample    G    A        0      0        2 
   9  chr9_76102107     AAsi    T    G        0      0        2 
   9  chr9_76102107     AKia    T    G        0      0        2 
   9  chr9_76102107     AOna    T    G        1      2        2 
   9  chr9_76102107     ASom    T    G        0      0        2 
   9  chr9_76102107     HCab    T    G        0      0        2 
   9  chr9_76102107     HPrz    T    G        0      0        2 
   9  chr9_76102107     ZBoe    T    G        0      0        2 
   9  chr9_76102107     ZGre    T    G        0      0        2 
   9  chr9_76102107     ZHar    T    G        0      0        2 
   9  chr9_76102107   Sample    T    G        0      0        2 
   9  chr9_76105149     AAsi    G    T        1      2        2 
   9  chr9_76105149     AKia    G    T        0      0        2 
   9  chr9_76105149     AOna    G    T        0      0        2 
   9  chr9_76105149     ASom    G    T        0      0        2 
   9  chr9_76105149     HCab    G    T        0      0        2 
   9  chr9_76105149     HPrz    G    T        0      0        2 
   9  chr9_76105149     ZBoe    G    T        0      0        2 
   9  chr9_76105149     ZGre    G    T        0      0        2 
   9  chr9_76105149     ZHar    G    T        0      0        2 
   9  chr9_76105149   Sample    G    T        1      2        2 
   9  chr9_76109155     AAsi    G    C        0      0        2 
   9  chr9_76109155     AKia    G    C        0      0        2 
   9  chr9_76109155     AOna    G    C        0      0        2 
   9  chr9_76109155     ASom    G    C        0      0        2 
   9  chr9_76109155     HCab    G    C        1      2        2 
   9  chr9_76109155     HPrz    G    C        1      2        2 
   9  chr9_76109155     ZBoe    G    C        0      0        2 
   9  chr9_76109155     ZGre    G    C        0      0        2 
   9  chr9_76109155     ZHar    G    C        0      0        2 
   9  chr9_76109155   Sample    G    C        0      0        2 
   9  chr9_76109303     AAsi    A    C        0      0        2 
   9  chr9_76109303     AKia    A    C        0      0        2 
   9  chr9_76109303     AOna    A    C        0      0        2 
   9  chr9_76109303     ASom    A    C        0      0        2 
   9  chr9_76109303     HCab    A    C        0      0        2 
   9  chr9_76109303     HPrz    A    C        0      0        2 
   9  chr9_76109303     ZBoe    A    C      0.5      1        2 
   9  chr9_76109303     ZGre    A    C        0      0        2 
   9  chr9_76109303     ZHar    A    C        0      0        2 
   9  chr9_76109303   Sample    A    C        0      0        2 
   9  chr9_76109524     AAsi    A    G        0      0        2 
   9  chr9_76109524     AKia    A    G        0      0        2 
   9  chr9_76109524     AOna    A    G        0      0        2 
   9  chr9_76109524     ASom    A    G        0      0        2 
   9  chr9_76109524     HCab    A    G        1      2        2 
   9  chr9_76109524     HPrz    A    G        1      2        2 
   9  chr9_76109524     ZBoe    A    G        0      0        2 
   9  chr9_76109524     ZGre    A    G        0      0        2 
   9  chr9_76109524     ZHar    A    G        0      0        2 
   9  chr9_76109524   Sample    A    G        0      0        2 
   9  chr9_76111407     AAsi    C    T        0      0        2 
   9  chr9_76111407     AKia    C    T        0      0        2 
   9  chr9_76111407     AOna    C    T        0      0        2 
   9  chr9_76111407     ASom    C    T        0      0        2 
   9  chr9_76111407     HCab    C    T        0      0        2 
   9  chr9_76111407     HPrz    C    T        0      0        2 
   9  chr9_76111407     ZBoe    C    T        1      2        2 
   9  chr9_76111407     ZGre    C    T        0      0        2 
   9  chr9_76111407     ZHar    C    T        0      0        2 
   9  chr9_76111407   Sample    C    T        0      0        2 
   9  chr9_76113729     AAsi    T    A        0      0        2 
   9  chr9_76113729     AKia    T    A        0      0        2 
   9  chr9_76113729     AOna    T    A        0      0        2 
   9  chr9_76113729     ASom    T    A        1      2        2 
   9  chr9_76113729     HCab    T    A        0      0        2 
   9  chr9_76113729     HPrz    T    A        0      0        2 
   9  chr9_76113729     ZBoe    T    A        0      0        2 
   9  chr9_76113729     ZGre    T    A        0      0        2 
   9  chr9_76113729     ZHar    T    A        0      0        2 
   9  chr9_76113729   Sample    T    A        0      0        2 
   9  chr9_76114073     AAsi    T    A        0      0        2 
   9  chr9_76114073     AKia    T    A        0      0        2 
   9  chr9_76114073     AOna    T    A        0      0        2 
   9  chr9_76114073     ASom    T    A        0      0        2 
   9  chr9_76114073     HCab    T    A        0      0        2 
   9  chr9_76114073     HPrz    T    A        0      0        2 
   9  chr9_76114073     ZBoe    T    A        0      0        2 
   9  chr9_76114073     ZGre    T    A      0.5      1        2 
   9  chr9_76114073     ZHar    T    A        0      0        2 
   9  chr9_76114073   Sample    T    A        0      0        2 
   9  chr9_76116760     AAsi    A    T        0      0        2 
   9  chr9_76116760     AKia    A    T        0      0        2 
   9  chr9_76116760     AOna    A    T        0      0        2 
   9  chr9_76116760     ASom    A    T        0      0        2 
   9  chr9_76116760     HCab    A    T        1      2        2 
   9  chr9_76116760     HPrz    A    T        1      2        2 
   9  chr9_76116760     ZBoe    A    T        0      0        2 
   9  chr9_76116760     ZGre    A    T        0      0        2 
   9  chr9_76116760     ZHar    A    T        0      0        2 
   9  chr9_76116760   Sample    A    T        0      0        2 
   9  chr9_76133376     AAsi    C    T        0      0        2 
   9  chr9_76133376     AKia    C    T        0      0        2 
   9  chr9_76133376     AOna    C    T        0      0        2 
   9  chr9_76133376     ASom    C    T        0      0        2 
   9  chr9_76133376     HCab    C    T        0      0        2 
   9  chr9_76133376     HPrz    C    T        0      0        2 
   9  chr9_76133376     ZBoe    C    T        1      2        2 
   9  chr9_76133376     ZGre    C    T        0      0        2 
   9  chr9_76133376     ZHar    C    T        1      2        2 
   9  chr9_76133376   Sample    C    T        0      0        2 
   9  chr9_76133462     AAsi    G    A        0      0        2 
   9  chr9_76133462     AKia    G    A        0      0        2 
   9  chr9_76133462     AOna    G    A        0      0        2 
   9  chr9_76133462     ASom    G    A        0      0        2 
   9  chr9_76133462     HCab    G    A        1      2        2 
   9  chr9_76133462     HPrz    G    A        1      2        2 
   9  chr9_76133462     ZBoe    G    A        0      0        2 
   9  chr9_76133462     ZGre    G    A        0      0        2 
   9  chr9_76133462     ZHar    G    A        0      0        2 
   9  chr9_76133462   Sample    G    A        0      0        2 
   9  chr9_76134110     AAsi    C    T        0      0        2 
   9  chr9_76134110     AKia    C    T        0      0        2 
   9  chr9_76134110     AOna    C    T        0      0        2 
   9  chr9_76134110     ASom    C    T        0      0        2 
   9  chr9_76134110     HCab    C    T        1      2        2 
   9  chr9_76134110     HPrz    C    T        1      2        2 
   9  chr9_76134110     ZBoe    C    T        0      0        2 
   9  chr9_76134110     ZGre    C    T        0      0        2 
   9  chr9_76134110     ZHar    C    T        0      0        2 
   9  chr9_76134110   Sample    C    T        0      0        2 
   9  chr9_76137086     AAsi    G    T        0      0        2 
   9  chr9_76137086     AKia    G    T        0      0        2 
   9  chr9_76137086     AOna    G    T        0      0        2 
   9  chr9_76137086     ASom    G    T        0      0        2 
   9  chr9_76137086     HCab    G    T        0      0        2 
   9  chr9_76137086     HPrz    G    T        0      0        2 
   9  chr9_76137086     ZBoe    G    T        0      0        2 
   9  chr9_76137086     ZGre    G    T        1      2        2 
   9  chr9_76137086     ZHar    G    T        0      0        2 
   9  chr9_76137086   Sample    G    T        0      0        2 
   9  chr9_76147034     AAsi    T    A        0      0        2 
   9  chr9_76147034     AKia    T    A        0      0        2 
   9  chr9_76147034     AOna    T    A        0      0        2 
   9  chr9_76147034     ASom    T    A        0      0        2 
   9  chr9_76147034     HCab    T    A        0      0        2 
   9  chr9_76147034     HPrz    T    A        0      0        2 
   9  chr9_76147034     ZBoe    T    A      0.5      1        2 
   9  chr9_76147034     ZGre    T    A        0      0        2 
   9  chr9_76147034     ZHar    T    A        0      0        2 
   9  chr9_76147034   Sample    T    A        0      0        2 
   9  chr9_76148850     AAsi    A    T        0      0        2 
   9  chr9_76148850     AKia    A    T        0      0        2 
   9  chr9_76148850     AOna    A    T        0      0        2 
   9  chr9_76148850     ASom    A    T        0      0        2 
   9  chr9_76148850     HCab    A    T      0.5      1        2 
   9  chr9_76148850     HPrz    A    T        0      0        2 
   9  chr9_76148850     ZBoe    A    T        0      0        2 
   9  chr9_76148850     ZGre    A    T        0      0        2 
   9  chr9_76148850     ZHar    A    T        0      0        2 
   9  chr9_76148850   Sample    A    T        0      0        2 
   9  chr9_76149868     AAsi    A    G        0      0        2 
   9  chr9_76149868     AKia    A    G        0      0        2 
   9  chr9_76149868     AOna    A    G        0      0        2 
   9  chr9_76149868     ASom    A    G        0      0        2 
   9  chr9_76149868     HCab    A    G        0      0        2 
   9  chr9_76149868     HPrz    A    G        0      0        2 
   9  chr9_76149868     ZBoe    A    G      0.5      1        2 
   9  chr9_76149868     ZGre    A    G        0      0        2 
   9  chr9_76149868     ZHar    A    G        0      0        2 
   9  chr9_76149868   Sample    A    G        0      0        2 
   9  chr9_76151146     AAsi    G    C        0      0        2 
   9  chr9_76151146     AKia    G    C        1      2        2 
   9  chr9_76151146     AOna    G    C        1      2        2 
   9  chr9_76151146     ASom    G    C        0      0        2 
   9  chr9_76151146     HCab    G    C        0      0        2 
   9  chr9_76151146     HPrz    G    C        0      0        2 
   9  chr9_76151146     ZBoe    G    C        0      0        2 
   9  chr9_76151146     ZGre    G    C        0      0        2 
   9  chr9_76151146     ZHar    G    C        0      0        2 
   9  chr9_76151146   Sample    G    C        0      0        2 
   9  chr9_76151931     AAsi    A    C        0      0        2 
   9  chr9_76151931     AKia    A    C        0      0        2 
   9  chr9_76151931     AOna    A    C        0      0        2 
   9  chr9_76151931     ASom    A    C        0      0        2 
   9  chr9_76151931     HCab    A    C        0      0        2 
   9  chr9_76151931     HPrz    A    C        0      0        2 
   9  chr9_76151931     ZBoe    A    C        0      0        2 
   9  chr9_76151931     ZGre    A    C        0      0        2 
   9  chr9_76151931     ZHar    A    C        1      2        2 
   9  chr9_76151931   Sample    A    C        0      0        2 
   9  chr9_76152157     AAsi    T    C        0      0        2 
   9  chr9_76152157     AKia    T    C        0      0        2 
   9  chr9_76152157     AOna    T    C        1      2        2 
   9  chr9_76152157     ASom    T    C        0      0        2 
   9  chr9_76152157     HCab    T    C        0      0        2 
   9  chr9_76152157     HPrz    T    C        0      0        2 
   9  chr9_76152157     ZBoe    T    C        0      0        2 
   9  chr9_76152157     ZGre    T    C        0      0        2 
   9  chr9_76152157     ZHar    T    C        0      0        2 
   9  chr9_76152157   Sample    T    C        0      0        2 
   9  chr9_76152370     AAsi    C    A        0      0        2 
   9  chr9_76152370     AKia    C    A        0      0        2 
   9  chr9_76152370     AOna    C    A        0      0        2 
   9  chr9_76152370     ASom    C    A        0      0        2 
   9  chr9_76152370     HCab    C    A      0.5      1        2 
   9  chr9_76152370     HPrz    C    A        0      0        2 
   9  chr9_76152370     ZBoe    C    A        0      0        2 
   9  chr9_76152370     ZGre    C    A        0      0        2 
   9  chr9_76152370     ZHar    C    A        0      0        2 
   9  chr9_76152370   Sample    C    A        0      0        2 
   9  chr9_76152955     AAsi    G    A        0      0        2 
   9  chr9_76152955     AKia    G    A        0      0        2 
   9  chr9_76152955     AOna    G    A        1      2        2 
   9  chr9_76152955     ASom    G    A        0      0        2 
   9  chr9_76152955     HCab    G    A        0      0        2 
   9  chr9_76152955     HPrz    G    A        0      0        2 
   9  chr9_76152955     ZBoe    G    A        0      0        2 
   9  chr9_76152955     ZGre    G    A        0      0        2 
   9  chr9_76152955     ZHar    G    A        0      0        2 
   9  chr9_76152955   Sample    G    A        0      0        2 
   9  chr9_76158983     AAsi    T    C        0      0        2 
   9  chr9_76158983     AKia    T    C        0      0        2 
   9  chr9_76158983     AOna    T    C        0      0        2 
   9  chr9_76158983     ASom    T    C        0      0        2 
   9  chr9_76158983     HCab    T    C        0      0        2 
   9  chr9_76158983     HPrz    T    C        1      2        2 
   9  chr9_76158983     ZBoe    T    C        0      0        2 
   9  chr9_76158983     ZGre    T    C        0      0        2 
   9  chr9_76158983     ZHar    T    C        0      0        2 
   9  chr9_76158983   Sample    T    C        0      0        2 
   9  chr9_76162149     AAsi    C    G        0      0        2 
   9  chr9_76162149     AKia    C    G        0      0        2 
   9  chr9_76162149     AOna    C    G        0      0        2 
   9  chr9_76162149     ASom    C    G        0      0        2 
   9  chr9_76162149     HCab    C    G        0      0        2 
   9  chr9_76162149     HPrz    C    G        0      0        2 
   9  chr9_76162149     ZBoe    C    G        0      0        2 
   9  chr9_76162149     ZGre    C    G      0.5      1        2 
   9  chr9_76162149     ZHar    C    G        0      0        2 
   9  chr9_76162149   Sample    C    G        0      0        2 
   9  chr9_76163479     AAsi    G    A        1      2        2 
   9  chr9_76163479     AKia    G    A        0      0        2 
   9  chr9_76163479     AOna    G    A        0      0        2 
   9  chr9_76163479     ASom    G    A        1      2        2 
   9  chr9_76163479     HCab    G    A        0      0        2 
   9  chr9_76163479     HPrz    G    A        0      0        2 
   9  chr9_76163479     ZBoe    G    A        0      0        2 
   9  chr9_76163479     ZGre    G    A        0      0        2 
   9  chr9_76163479     ZHar    G    A        0      0        2 
   9  chr9_76163479   Sample    G    A        1      2        2 
   9  chr9_76165080     AAsi    G    C        0      0        2 
   9  chr9_76165080     AKia    G    C        0      0        2 
   9  chr9_76165080     AOna    G    C        0      0        2 
   9  chr9_76165080     ASom    G    C        0      0        2 
   9  chr9_76165080     HCab    G    C        0      0        2 
   9  chr9_76165080     HPrz    G    C        0      0        2 
   9  chr9_76165080     ZBoe    G    C        0      0        2 
   9  chr9_76165080     ZGre    G    C        0      0        2 
   9  chr9_76165080     ZHar    G    C        1      2        2 
   9  chr9_76165080   Sample    G    C        0      0        2 
   9  chr9_76166438     AAsi    C    A        0      0        2 
   9  chr9_76166438     AKia    C    A        0      0        2 
   9  chr9_76166438     AOna    C    A        0      0        2 
   9  chr9_76166438     ASom    C    A        0      0        2 
   9  chr9_76166438     HCab    C    A        0      0        2 
   9  chr9_76166438     HPrz    C    A        0      0        2 
   9  chr9_76166438     ZBoe    C    A        0      0        2 
   9  chr9_76166438     ZGre    C    A        0      0        2 
   9  chr9_76166438     ZHar    C    A        1      2        2 
   9  chr9_76166438   Sample    C    A        0      0        2 
   9  chr9_76175339     AAsi    A    C        0      0        2 
   9  chr9_76175339     AKia    A    C        0      0        2 
   9  chr9_76175339     AOna    A    C        0      0        2 
   9  chr9_76175339     ASom    A    C        0      0        2 
   9  chr9_76175339     HCab    A    C        0      0        2 
   9  chr9_76175339     HPrz    A    C        0      0        2 
   9  chr9_76175339     ZBoe    A    C        0      0        2 
   9  chr9_76175339     ZGre    A    C        0      0        2 
   9  chr9_76175339     ZHar    A    C        1      2        2 
   9  chr9_76175339   Sample    A    C        0      0        2 
   9  chr9_76176945     AAsi    G    T        0      0        2 
   9  chr9_76176945     AKia    G    T        0      0        2 
   9  chr9_76176945     AOna    G    T        0      0        2 
   9  chr9_76176945     ASom    G    T        0      0        2 
   9  chr9_76176945     HCab    G    T      0.5      1        2 
   9  chr9_76176945     HPrz    G    T        0      0        2 
   9  chr9_76176945     ZBoe    G    T        0      0        2 
   9  chr9_76176945     ZGre    G    T        0      0        2 
   9  chr9_76176945     ZHar    G    T        0      0        2 
   9  chr9_76176945   Sample    G    T        0      0        2 
   9  chr9_76182487     AAsi    T    C        0      0        2 
   9  chr9_76182487     AKia    T    C        0      0        2 
   9  chr9_76182487     AOna    T    C        0      0        2 
   9  chr9_76182487     ASom    T    C        0      0        2 
   9  chr9_76182487     HCab    T    C        1      2        2 
   9  chr9_76182487     HPrz    T    C        1      2        2 
   9  chr9_76182487     ZBoe    T    C        0      0        2 
   9  chr9_76182487     ZGre    T    C        0      0        2 
   9  chr9_76182487     ZHar    T    C        0      0        2 
   9  chr9_76182487   Sample    T    C        0      0        2 
   9  chr9_76182761     AAsi    A    G        0      0        2 
   9  chr9_76182761     AKia    A    G        0      0        2 
   9  chr9_76182761     AOna    A    G        0      0        2 
   9  chr9_76182761     ASom    A    G        1      2        2 
   9  chr9_76182761     HCab    A    G        0      0        2 
   9  chr9_76182761     HPrz    A    G        0      0        2 
   9  chr9_76182761     ZBoe    A    G        0      0        2 
   9  chr9_76182761     ZGre    A    G        0      0        2 
   9  chr9_76182761     ZHar    A    G        0      0        2 
   9  chr9_76182761   Sample    A    G        0      0        2 
   9  chr9_76184961     AAsi    T    C        0      0        2 
   9  chr9_76184961     AKia    T    C        0      0        2 
   9  chr9_76184961     AOna    T    C        0      0        2 
   9  chr9_76184961     ASom    T    C        0      0        2 
   9  chr9_76184961     HCab    T    C        1      2        2 
   9  chr9_76184961     HPrz    T    C        1      2        2 
   9  chr9_76184961     ZBoe    T    C        0      0        2 
   9  chr9_76184961     ZGre    T    C        0      0        2 
   9  chr9_76184961     ZHar    T    C        0      0        2 
   9  chr9_76184961   Sample    T    C        0      0        2 
   9  chr9_76185865     AAsi    T    C        0      0        2 
   9  chr9_76185865     AKia    T    C        0      0        2 
   9  chr9_76185865     AOna    T    C        0      0        2 
   9  chr9_76185865     ASom    T    C        0      0        2 
   9  chr9_76185865     HCab    T    C        1      2        2 
   9  chr9_76185865     HPrz    T    C        1      2        2 
   9  chr9_76185865     ZBoe    T    C        0      0        2 
   9  chr9_76185865     ZGre    T    C        0      0        2 
   9  chr9_76185865     ZHar    T    C        0      0        2 
   9  chr9_76185865   Sample    T    C        0      0        2 
   9  chr9_76187581     AAsi    G    C        0      0        2 
   9  chr9_76187581     AKia    G    C        0      0        2 
   9  chr9_76187581     AOna    G    C        0      0        2 
   9  chr9_76187581     ASom    G    C        0      0        2 
   9  chr9_76187581     HCab    G    C        0      0        2 
   9  chr9_76187581     HPrz    G    C        0      0        2 
   9  chr9_76187581     ZBoe    G    C      0.5      1        2 
   9  chr9_76187581     ZGre    G    C        0      0        2 
   9  chr9_76187581     ZHar    G    C        0      0        2 
   9  chr9_76187581   Sample    G    C        0      0        2 
   9  chr9_76188005     AAsi    C    T        0      0        2 
   9  chr9_76188005     AKia    C    T        0      0        2 
   9  chr9_76188005     AOna    C    T        0      0        2 
   9  chr9_76188005     ASom    C    T        1      2        2 
   9  chr9_76188005     HCab    C    T        0      0        2 
   9  chr9_76188005     HPrz    C    T        0      0        2 
   9  chr9_76188005     ZBoe    C    T        0      0        2 
   9  chr9_76188005     ZGre    C    T        0      0        2 
   9  chr9_76188005     ZHar    C    T        0      0        2 
   9  chr9_76188005   Sample    C    T        0      0        2 
   9  chr9_76188480     AAsi    A    G        0      0        2 
   9  chr9_76188480     AKia    A    G        0      0        2 
   9  chr9_76188480     AOna    A    G        0      0        2 
   9  chr9_76188480     ASom    A    G        0      0        2 
   9  chr9_76188480     HCab    A    G        1      2        2 
   9  chr9_76188480     HPrz    A    G        1      2        2 
   9  chr9_76188480     ZBoe    A    G        0      0        2 
   9  chr9_76188480     ZGre    A    G        0      0        2 
   9  chr9_76188480     ZHar    A    G        0      0        2 
   9  chr9_76188480   Sample    A    G        0      0        2 
   9  chr9_76195419     AAsi    T    C        0      0        2 
   9  chr9_76195419     AKia    T    C        0      0        2 
   9  chr9_76195419     AOna    T    C        0      0        2 
   9  chr9_76195419     ASom    T    C        1      2        2 
   9  chr9_76195419     HCab    T    C        0      0        2 
   9  chr9_76195419     HPrz    T    C        0      0        2 
   9  chr9_76195419     ZBoe    T    C        0      0        2 
   9  chr9_76195419     ZGre    T    C        0      0        2 
   9  chr9_76195419     ZHar    T    C        0      0        2 
   9  chr9_76195419   Sample    T    C        0      0        2 
   9  chr9_76199689     AAsi    A    T        0      0        2 
   9  chr9_76199689     AKia    A    T        0      0        2 
   9  chr9_76199689     AOna    A    T        0      0        2 
   9  chr9_76199689     ASom    A    T        0      0        2 
   9  chr9_76199689     HCab    A    T        0      0        2 
   9  chr9_76199689     HPrz    A    T        0      0        2 
   9  chr9_76199689     ZBoe    A    T        0      0        2 
   9  chr9_76199689     ZGre    A    T        1      2        2 
   9  chr9_76199689     ZHar    A    T        0      0        2 
   9  chr9_76199689   Sample    A    T        0      0        2 
   9  chr9_76207348     AAsi    G    A        0      0        2 
   9  chr9_76207348     AKia    G    A        0      0        2 
   9  chr9_76207348     AOna    G    A        0      0        2 
   9  chr9_76207348     ASom    G    A        0      0        2 
   9  chr9_76207348     HCab    G    A        0      0        2 
   9  chr9_76207348     HPrz    G    A        0      0        2 
   9  chr9_76207348     ZBoe    G    A        0      0        2 
   9  chr9_76207348     ZGre    G    A        1      2        2 
   9  chr9_76207348     ZHar    G    A        0      0        2 
   9  chr9_76207348   Sample    G    A        0      0        2 
   9  chr9_76215136     AAsi    A    G        0      0        2 
   9  chr9_76215136     AKia    A    G        0      0        2 
   9  chr9_76215136     AOna    A    G        0      0        2 
   9  chr9_76215136     ASom    A    G        1      2        2 
   9  chr9_76215136     HCab    A    G        0      0        2 
   9  chr9_76215136     HPrz    A    G        0      0        2 
   9  chr9_76215136     ZBoe    A    G        0      0        2 
   9  chr9_76215136     ZGre    A    G        0      0        2 
   9  chr9_76215136     ZHar    A    G        0      0        2 
   9  chr9_76215136   Sample    A    G        0      0        2 
   9  chr9_76222375     AAsi    C    T        0      0        2 
   9  chr9_76222375     AKia    C    T        0      0        2 
   9  chr9_76222375     AOna    C    T        0      0        2 
   9  chr9_76222375     ASom    C    T        0      0        2 
   9  chr9_76222375     HCab    C    T        0      0        2 
   9  chr9_76222375     HPrz    C    T        1      2        2 
   9  chr9_76222375     ZBoe    C    T        0      0        2 
   9  chr9_76222375     ZGre    C    T        0      0        2 
   9  chr9_76222375     ZHar    C    T        0      0        2 
   9  chr9_76222375   Sample    C    T        0      0        2 
   9  chr9_76225009     AAsi    G    A        1      2        2 
   9  chr9_76225009     AKia    G    A        0      0        2 
   9  chr9_76225009     AOna    G    A        0      0        2 
   9  chr9_76225009     ASom    G    A        1      2        2 
   9  chr9_76225009     HCab    G    A        0      0        2 
   9  chr9_76225009     HPrz    G    A        0      0        2 
   9  chr9_76225009     ZBoe    G    A        0      0        2 
   9  chr9_76225009     ZGre    G    A        0      0        2 
   9  chr9_76225009     ZHar    G    A        0      0        2 
   9  chr9_76225009   Sample    G    A        1      2        2 
   9  chr9_76239154     AAsi    C    T        0      0        2 
   9  chr9_76239154     AKia    C    T        0      0        2 
   9  chr9_76239154     AOna    C    T        0      0        2 
   9  chr9_76239154     ASom    C    T      0.5      1        2 
   9  chr9_76239154     HCab    C    T        0      0        2 
   9  chr9_76239154     HPrz    C    T        0      0        2 
   9  chr9_76239154     ZBoe    C    T        0      0        2 
   9  chr9_76239154     ZGre    C    T        0      0        2 
   9  chr9_76239154     ZHar    C    T        0      0        2 
   9  chr9_76239154   Sample    C    T        0      0        2 
   9  chr9_76251925     AAsi    G    A        0      0        2 
   9  chr9_76251925     AKia    G    A        0      0        2 
   9  chr9_76251925     AOna    G    A        0      0        2 
   9  chr9_76251925     ASom    G    A      0.5      1        2 
   9  chr9_76251925     HCab    G    A        0      0        2 
   9  chr9_76251925     HPrz    G    A        0      0        2 
   9  chr9_76251925     ZBoe    G    A        0      0        2 
   9  chr9_76251925     ZGre    G    A        0      0        2 
   9  chr9_76251925     ZHar    G    A        0      0        2 
   9  chr9_76251925   Sample    G    A        0      0        2 
   9  chr9_76252533     AAsi    G    C        0      0        2 
   9  chr9_76252533     AKia    G    C      0.5      1        2 
   9  chr9_76252533     AOna    G    C        0      0        2 
   9  chr9_76252533     ASom    G    C        0      0        2 
   9  chr9_76252533     HCab    G    C        0      0        2 
   9  chr9_76252533     HPrz    G    C        0      0        2 
   9  chr9_76252533     ZBoe    G    C        0      0        2 
   9  chr9_76252533     ZGre    G    C        0      0        2 
   9  chr9_76252533     ZHar    G    C        0      0        2 
   9  chr9_76252533   Sample    G    C        0      0        2 
   9  chr9_76254362     AAsi    C    T        0      0        2 
   9  chr9_76254362     AKia    C    T        0      0        2 
   9  chr9_76254362     AOna    C    T        0      0        2 
   9  chr9_76254362     ASom    C    T        0      0        2 
   9  chr9_76254362     HCab    C    T        1      2        2 
   9  chr9_76254362     HPrz    C    T        1      2        2 
   9  chr9_76254362     ZBoe    C    T        0      0        2 
   9  chr9_76254362     ZGre    C    T        0      0        2 
   9  chr9_76254362     ZHar    C    T        0      0        2 
   9  chr9_76254362   Sample    C    T        0      0        2 
   9  chr9_76259435     AAsi    A    T        0      0        2 
   9  chr9_76259435     AKia    A    T        0      0        2 
   9  chr9_76259435     AOna    A    T        0      0        2 
   9  chr9_76259435     ASom    A    T        0      0        2 
   9  chr9_76259435     HCab    A    T        0      0        2 
   9  chr9_76259435     HPrz    A    T        0      0        2 
   9  chr9_76259435     ZBoe    A    T        0      0        2 
   9  chr9_76259435     ZGre    A    T        1      2        2 
   9  chr9_76259435     ZHar    A    T        0      0        2 
   9  chr9_76259435   Sample    A    T        0      0        2 
   9  chr9_76261446     AAsi    A    C        0      0        2 
   9  chr9_76261446     AKia    A    C      0.5      1        2 
   9  chr9_76261446     AOna    A    C        1      2        2 
   9  chr9_76261446     ASom    A    C        0      0        2 
   9  chr9_76261446     HCab    A    C        0      0        2 
   9  chr9_76261446     HPrz    A    C        0      0        2 
   9  chr9_76261446     ZBoe    A    C        1      2        2 
   9  chr9_76261446     ZGre    A    C        1      2        2 
   9  chr9_76261446     ZHar    A    C        1      2        2 
   9  chr9_76261446   Sample    A    C        0      0        2 
   9  chr9_76267080     AAsi    C    A        0      0        2 
   9  chr9_76267080     AKia    C    A      0.5      1        2 
   9  chr9_76267080     AOna    C    A        1      2        2 
   9  chr9_76267080     ASom    C    A        0      0        2 
   9  chr9_76267080     HCab    C    A        0      0        2 
   9  chr9_76267080     HPrz    C    A        0      0        2 
   9  chr9_76267080     ZBoe    C    A        0      0        2 
   9  chr9_76267080     ZGre    C    A        0      0        2 
   9  chr9_76267080     ZHar    C    A        0      0        2 
   9  chr9_76267080   Sample    C    A        0      0        2 
   9  chr9_76267364     AAsi    T    C        0      0        2 
   9  chr9_76267364     AKia    T    C      0.5      1        2 
   9  chr9_76267364     AOna    T    C        0      0        2 
   9  chr9_76267364     ASom    T    C        0      0        2 
   9  chr9_76267364     HCab    T    C        0      0        2 
   9  chr9_76267364     HPrz    T    C        0      0        2 
   9  chr9_76267364     ZBoe    T    C        0      0        2 
   9  chr9_76267364     ZGre    T    C        0      0        2 
   9  chr9_76267364     ZHar    T    C        0      0        2 
   9  chr9_76267364   Sample    T    C        0      0        2 
   9  chr9_76268073     AAsi    A    C        0      0        2 
   9  chr9_76268073     AKia    A    C        0      0        2 
   9  chr9_76268073     AOna    A    C        0      0        2 
   9  chr9_76268073     ASom    A    C        0      0        2 
   9  chr9_76268073     HCab    A    C        0      0        2 
   9  chr9_76268073     HPrz    A    C        0      0        2 
   9  chr9_76268073     ZBoe    A    C        0      0        2 
   9  chr9_76268073     ZGre    A    C        0      0        2 
   9  chr9_76268073     ZHar    A    C        1      2        2 
   9  chr9_76268073   Sample    A    C        0      0        2 
   9  chr9_76271797     AAsi    T    A        0      0        2 
   9  chr9_76271797     AKia    T    A        0      0        2 
   9  chr9_76271797     AOna    T    A        0      0        2 
   9  chr9_76271797     ASom    T    A        0      0        2 
   9  chr9_76271797     HCab    T    A        1      2        2 
   9  chr9_76271797     HPrz    T    A        0      0        2 
   9  chr9_76271797     ZBoe    T    A        0      0        2 
   9  chr9_76271797     ZGre    T    A        0      0        2 
   9  chr9_76271797     ZHar    T    A        0      0        2 
   9  chr9_76271797   Sample    T    A        0      0        2 
   9  chr9_76272759     AAsi    G    A        0      0        2 
   9  chr9_76272759     AKia    G    A        0      0        2 
   9  chr9_76272759     AOna    G    A        0      0        2 
   9  chr9_76272759     ASom    G    A        0      0        2 
   9  chr9_76272759     HCab    G    A        0      0        2 
   9  chr9_76272759     HPrz    G    A        0      0        2 
   9  chr9_76272759     ZBoe    G    A        0      0        2 
   9  chr9_76272759     ZGre    G    A      0.5      1        2 
   9  chr9_76272759     ZHar    G    A        0      0        2 
   9  chr9_76272759   Sample    G    A        0      0        2 
   9  chr9_76275596     AAsi    A    G        0      0        2 
   9  chr9_76275596     AKia    A    G        0      0        2 
   9  chr9_76275596     AOna    A    G        0      0        2 
   9  chr9_76275596     ASom    A    G        0      0        2 
   9  chr9_76275596     HCab    A    G        0      0        2 
   9  chr9_76275596     HPrz    A    G        1      2        2 
   9  chr9_76275596     ZBoe    A    G        0      0        2 
   9  chr9_76275596     ZGre    A    G        0      0        2 
   9  chr9_76275596     ZHar    A    G        1      2        2 
   9  chr9_76275596   Sample    A    G        0      0        2 
   9  chr9_76276250     AAsi    C    T        0      0        2 
   9  chr9_76276250     AKia    C    T        0      0        2 
   9  chr9_76276250     AOna    C    T        0      0        2 
   9  chr9_76276250     ASom    C    T        0      0        2 
   9  chr9_76276250     HCab    C    T        0      0        2 
   9  chr9_76276250     HPrz    C    T        0      0        2 
   9  chr9_76276250     ZBoe    C    T        1      2        2 
   9  chr9_76276250     ZGre    C    T        0      0        2 
   9  chr9_76276250     ZHar    C    T        0      0        2 
   9  chr9_76276250   Sample    C    T        0      0        2 
   9  chr9_76282577     AAsi    A    C        0      0        2 
   9  chr9_76282577     AKia    A    C        0      0        2 
   9  chr9_76282577     AOna    A    C        0      0        2 
   9  chr9_76282577     ASom    A    C        0      0        2 
   9  chr9_76282577     HCab    A    C        0      0        2 
   9  chr9_76282577     HPrz    A    C        0      0        2 
   9  chr9_76282577     ZBoe    A    C        1      2        2 
   9  chr9_76282577     ZGre    A    C        1      2        2 
   9  chr9_76282577     ZHar    A    C        1      2        2 
   9  chr9_76282577   Sample    A    C        0      0        2 
   9  chr9_76285441     AAsi    A    G        0      0        2 
   9  chr9_76285441     AKia    A    G        0      0        2 
   9  chr9_76285441     AOna    A    G        0      0        2 
   9  chr9_76285441     ASom    A    G        0      0        2 
   9  chr9_76285441     HCab    A    G        1      2        2 
   9  chr9_76285441     HPrz    A    G        1      2        2 
   9  chr9_76285441     ZBoe    A    G        0      0        2 
   9  chr9_76285441     ZGre    A    G        0      0        2 
   9  chr9_76285441     ZHar    A    G        0      0        2 
   9  chr9_76285441   Sample    A    G        0      0        2 
   9  chr9_76288817     AAsi    A    G        0      0        2 
   9  chr9_76288817     AKia    A    G        0      0        2 
   9  chr9_76288817     AOna    A    G        0      0        2 
   9  chr9_76288817     ASom    A    G        0      0        2 
   9  chr9_76288817     HCab    A    G        1      2        2 
   9  chr9_76288817     HPrz    A    G        1      2        2 
   9  chr9_76288817     ZBoe    A    G        0      0        2 
   9  chr9_76288817     ZGre    A    G        0      0        2 
   9  chr9_76288817     ZHar    A    G        0      0        2 
   9  chr9_76288817   Sample    A    G        0      0        2 
   9  chr9_76296072     AAsi    T    C        0      0        2 
   9  chr9_76296072     AKia    T    C        0      0        2 
   9  chr9_76296072     AOna    T    C        0      0        2 
   9  chr9_76296072     ASom    T    C        0      0        2 
   9  chr9_76296072     HCab    T    C        0      0        2 
   9  chr9_76296072     HPrz    T    C        0      0        2 
   9  chr9_76296072     ZBoe    T    C        0      0        2 
   9  chr9_76296072     ZGre    T    C        0      0        2 
   9  chr9_76296072     ZHar    T    C        1      2        2 
   9  chr9_76296072   Sample    T    C        0      0        2 
   9  chr9_76299027     AAsi    C    T        0      0        2 
   9  chr9_76299027     AKia    C    T        0      0        2 
   9  chr9_76299027     AOna    C    T        0      0        2 
   9  chr9_76299027     ASom    C    T        0      0        2 
   9  chr9_76299027     HCab    C    T        0      0        2 
   9  chr9_76299027     HPrz    C    T        0      0        2 
   9  chr9_76299027     ZBoe    C    T        0      0        2 
   9  chr9_76299027     ZGre    C    T        1      2        2 
   9  chr9_76299027     ZHar    C    T        0      0        2 
   9  chr9_76299027   Sample    C    T        0      0        2 
   9  chr9_76300661     AAsi    T    C        0      0        2 
   9  chr9_76300661     AKia    T    C        0      0        2 
   9  chr9_76300661     AOna    T    C        0      0        2 
   9  chr9_76300661     ASom    T    C        0      0        2 
   9  chr9_76300661     HCab    T    C        0      0        2 
   9  chr9_76300661     HPrz    T    C        0      0        2 
   9  chr9_76300661     ZBoe    T    C        0      0        2 
   9  chr9_76300661     ZGre    T    C        0      0        2 
   9  chr9_76300661     ZHar    T    C        1      2        2 
   9  chr9_76300661   Sample    T    C        0      0        2 
   9  chr9_76302466     AAsi    A    G        0      0        2 
   9  chr9_76302466     AKia    A    G        0      0        2 
   9  chr9_76302466     AOna    A    G        0      0        2 
   9  chr9_76302466     ASom    A    G        0      0        2 
   9  chr9_76302466     HCab    A    G        1      2        2 
   9  chr9_76302466     HPrz    A    G        1      2        2 
   9  chr9_76302466     ZBoe    A    G        0      0        2 
   9  chr9_76302466     ZGre    A    G        0      0        2 
   9  chr9_76302466     ZHar    A    G        0      0        2 
   9  chr9_76302466   Sample    A    G        0      0        2 
   9  chr9_76303217     AAsi    G    T        0      0        2 
   9  chr9_76303217     AKia    G    T        0      0        2 
   9  chr9_76303217     AOna    G    T        0      0        2 
   9  chr9_76303217     ASom    G    T        0      0        2 
   9  chr9_76303217     HCab    G    T      0.5      1        2 
   9  chr9_76303217     HPrz    G    T        0      0        2 
   9  chr9_76303217     ZBoe    G    T        0      0        2 
   9  chr9_76303217     ZGre    G    T        0      0        2 
   9  chr9_76303217     ZHar    G    T        0      0        2 
   9  chr9_76303217   Sample    G    T        0      0        2 
   9  chr9_76314633     AAsi    C    A        0      0        2 
   9  chr9_76314633     AKia    C    A        0      0        2 
   9  chr9_76314633     AOna    C    A        0      0        2 
   9  chr9_76314633     ASom    C    A        0      0        2 
   9  chr9_76314633     HCab    C    A        1      2        2 
   9  chr9_76314633     HPrz    C    A        1      2        2 
   9  chr9_76314633     ZBoe    C    A        0      0        2 
   9  chr9_76314633     ZGre    C    A        0      0        2 
   9  chr9_76314633     ZHar    C    A        0      0        2 
   9  chr9_76314633   Sample    C    A        0      0        2 
   9  chr9_76316305     AAsi    T    C        0      0        2 
   9  chr9_76316305     AKia    T    C        0      0        2 
   9  chr9_76316305     AOna    T    C        0      0        2 
   9  chr9_76316305     ASom    T    C        0      0        2 
   9  chr9_76316305     HCab    T    C        1      2        2 
   9  chr9_76316305     HPrz    T    C        1      2        2 
   9  chr9_76316305     ZBoe    T    C        0      0        2 
   9  chr9_76316305     ZGre    T    C        0      0        2 
   9  chr9_76316305     ZHar    T    C        0      0        2 
   9  chr9_76316305   Sample    T    C        0      0        2 
   9  chr9_76318099     AAsi    C    T        0      0        2 
   9  chr9_76318099     AKia    C    T        0      0        2 
   9  chr9_76318099     AOna    C    T        0      0        2 
   9  chr9_76318099     ASom    C    T        0      0        2 
   9  chr9_76318099     HCab    C    T        0      0        2 
   9  chr9_76318099     HPrz    C    T        1      2        2 
   9  chr9_76318099     ZBoe    C    T        0      0        2 
   9  chr9_76318099     ZGre    C    T        0      0        2 
   9  chr9_76318099     ZHar    C    T        0      0        2 
   9  chr9_76318099   Sample    C    T        0      0        2 
   9  chr9_76318921     AAsi    T    C        0      0        2 
   9  chr9_76318921     AKia    T    C        0      0        2 
   9  chr9_76318921     AOna    T    C        0      0        2 
   9  chr9_76318921     ASom    T    C        0      0        2 
   9  chr9_76318921     HCab    T    C        1      2        2 
   9  chr9_76318921     HPrz    T    C        1      2        2 
   9  chr9_76318921     ZBoe    T    C        0      0        2 
   9  chr9_76318921     ZGre    T    C        0      0        2 
   9  chr9_76318921     ZHar    T    C        0      0        2 
   9  chr9_76318921   Sample    T    C        0      0        2 
   9  chr9_76320099     AAsi    G    C        0      0        2 
   9  chr9_76320099     AKia    G    C        0      0        2 
   9  chr9_76320099     AOna    G    C        0      0        2 
   9  chr9_76320099     ASom    G    C        0      0        2 
   9  chr9_76320099     HCab    G    C        1      2        2 
   9  chr9_76320099     HPrz    G    C        1      2        2 
   9  chr9_76320099     ZBoe    G    C        0      0        2 
   9  chr9_76320099     ZGre    G    C        0      0        2 
   9  chr9_76320099     ZHar    G    C        0      0        2 
   9  chr9_76320099   Sample    G    C        0      0        2 
   9  chr9_76334380     AAsi    A    G        0      0        2 
   9  chr9_76334380     AKia    A    G        0      0        2 
   9  chr9_76334380     AOna    A    G        0      0        2 
   9  chr9_76334380     ASom    A    G        0      0        2 
   9  chr9_76334380     HCab    A    G        1      2        2 
   9  chr9_76334380     HPrz    A    G        1      2        2 
   9  chr9_76334380     ZBoe    A    G        0      0        2 
   9  chr9_76334380     ZGre    A    G        0      0        2 
   9  chr9_76334380     ZHar    A    G        0      0        2 
   9  chr9_76334380   Sample    A    G        0      0        2 
   9  chr9_76338599     AAsi    A    G        0      0        2 
   9  chr9_76338599     AKia    A    G        0      0        2 
   9  chr9_76338599     AOna    A    G        0      0        2 
   9  chr9_76338599     ASom    A    G        0      0        2 
   9  chr9_76338599     HCab    A    G        1      2        2 
   9  chr9_76338599     HPrz    A    G        1      2        2 
   9  chr9_76338599     ZBoe    A    G        0      0        2 
   9  chr9_76338599     ZGre    A    G        0      0        2 
   9  chr9_76338599     ZHar    A    G        0      0        2 
   9  chr9_76338599   Sample    A    G        0      0        2 
   9  chr9_76340875     AAsi    C    T        0      0        2 
   9  chr9_76340875     AKia    C    T        0      0        2 
   9  chr9_76340875     AOna    C    T        0      0        2 
   9  chr9_76340875     ASom    C    T        0      0        2 
   9  chr9_76340875     HCab    C    T        0      0        2 
   9  chr9_76340875     HPrz    C    T        0      0        2 
   9  chr9_76340875     ZBoe    C    T      0.5      1        2 
   9  chr9_76340875     ZGre    C    T        0      0        2 
   9  chr9_76340875     ZHar    C    T        0      0        2 
   9  chr9_76340875   Sample    C    T        0      0        2 
   9  chr9_76343267     AAsi    T    C      0.5      1        2 
   9  chr9_76343267     AKia    T    C        0      0        2 
   9  chr9_76343267     AOna    T    C        0      0        2 
   9  chr9_76343267     ASom    T    C        0      0        2 
   9  chr9_76343267     HCab    T    C        0      0        2 
   9  chr9_76343267     HPrz    T    C        0      0        2 
   9  chr9_76343267     ZBoe    T    C        0      0        2 
   9  chr9_76343267     ZGre    T    C        0      0        2 
   9  chr9_76343267     ZHar    T    C        0      0        2 
   9  chr9_76343267   Sample    T    C        1      2        2 
   9  chr9_76363470     AAsi    C    T        0      0        2 
   9  chr9_76363470     AKia    C    T      0.5      1        2 
   9  chr9_76363470     AOna    C    T        0      0        2 
   9  chr9_76363470     ASom    C    T        0      0        2 
   9  chr9_76363470     HCab    C    T        0      0        2 
   9  chr9_76363470     HPrz    C    T        0      0        2 
   9  chr9_76363470     ZBoe    C    T        0      0        2 
   9  chr9_76363470     ZGre    C    T        0      0        2 
   9  chr9_76363470     ZHar    C    T        0      0        2 
   9  chr9_76363470   Sample    C    T        0      0        2 
   9  chr9_76367914     AAsi    C    A        0      0        2 
   9  chr9_76367914     AKia    C    A        0      0        2 
   9  chr9_76367914     AOna    C    A        0      0        2 
   9  chr9_76367914     ASom    C    A      0.5      1        2 
   9  chr9_76367914     HCab    C    A        0      0        2 
   9  chr9_76367914     HPrz    C    A        0      0        2 
   9  chr9_76367914     ZBoe    C    A        0      0        2 
   9  chr9_76367914     ZGre    C    A        0      0        2 
   9  chr9_76367914     ZHar    C    A        0      0        2 
   9  chr9_76367914   Sample    C    A        0      0        2 
   9  chr9_76378275     AAsi    C    T        0      0        2 
   9  chr9_76378275     AKia    C    T      0.5      1        2 
   9  chr9_76378275     AOna    C    T        0      0        2 
   9  chr9_76378275     ASom    C    T        0      0        2 
   9  chr9_76378275     HCab    C    T        0      0        2 
   9  chr9_76378275     HPrz    C    T        0      0        2 
   9  chr9_76378275     ZBoe    C    T        0      0        2 
   9  chr9_76378275     ZGre    C    T        0      0        2 
   9  chr9_76378275     ZHar    C    T        0      0        2 
   9  chr9_76378275   Sample    C    T        0      0        2 
   9  chr9_76379473     AAsi    T    G        0      0        2 
   9  chr9_76379473     AKia    T    G        0      0        2 
   9  chr9_76379473     AOna    T    G        0      0        2 
   9  chr9_76379473     ASom    T    G        0      0        2 
   9  chr9_76379473     HCab    T    G        1      2        2 
   9  chr9_76379473     HPrz    T    G        1      2        2 
   9  chr9_76379473     ZBoe    T    G        0      0        2 
   9  chr9_76379473     ZGre    T    G        0      0        2 
   9  chr9_76379473     ZHar    T    G        0      0        2 
   9  chr9_76379473   Sample    T    G        0      0        2 
   9  chr9_76380103     AAsi    G    C        0      0        2 
   9  chr9_76380103     AKia    G    C        0      0        2 
   9  chr9_76380103     AOna    G    C        1      2        2 
   9  chr9_76380103     ASom    G    C        0      0        2 
   9  chr9_76380103     HCab    G    C        0      0        2 
   9  chr9_76380103     HPrz    G    C        0      0        2 
   9  chr9_76380103     ZBoe    G    C        0      0        2 
   9  chr9_76380103     ZGre    G    C        0      0        2 
   9  chr9_76380103     ZHar    G    C        0      0        2 
   9  chr9_76380103   Sample    G    C        0      0        2 
   9  chr9_76388988     AAsi    T    G      0.5      1        2 
   9  chr9_76388988     AKia    T    G        0      0        2 
   9  chr9_76388988     AOna    T    G        0      0        2 
   9  chr9_76388988     ASom    T    G        0      0        2 
   9  chr9_76388988     HCab    T    G        0      0        2 
   9  chr9_76388988     HPrz    T    G        0      0        2 
   9  chr9_76388988     ZBoe    T    G        0      0        2 
   9  chr9_76388988     ZGre    T    G        0      0        2 
   9  chr9_76388988     ZHar    T    G        0      0        2 
   9  chr9_76388988   Sample    T    G        0      0        2 
   9  chr9_76390288     AAsi    A    G        0      0        2 
   9  chr9_76390288     AKia    A    G        0      0        2 
   9  chr9_76390288     AOna    A    G        1      2        2 
   9  chr9_76390288     ASom    A    G        0      0        2 
   9  chr9_76390288     HCab    A    G        0      0        2 
   9  chr9_76390288     HPrz    A    G        0      0        2 
   9  chr9_76390288     ZBoe    A    G        0      0        2 
   9  chr9_76390288     ZGre    A    G        0      0        2 
   9  chr9_76390288     ZHar    A    G        0      0        2 
   9  chr9_76390288   Sample    A    G        0      0        2 
   9  chr9_76400264     AAsi    C    T        0      0        2 
   9  chr9_76400264     AKia    C    T        0      0        2 
   9  chr9_76400264     AOna    C    T        0      0        2 
   9  chr9_76400264     ASom    C    T      0.5      1        2 
   9  chr9_76400264     HCab    C    T        0      0        2 
   9  chr9_76400264     HPrz    C    T        0      0        2 
   9  chr9_76400264     ZBoe    C    T        0      0        2 
   9  chr9_76400264     ZGre    C    T        0      0        2 
   9  chr9_76400264     ZHar    C    T        0      0        2 
   9  chr9_76400264   Sample    C    T        0      0        2 
   9  chr9_76403350     AAsi    C    T        0      0        2 
   9  chr9_76403350     AKia    C    T        0      0        2 
   9  chr9_76403350     AOna    C    T        0      0        2 
   9  chr9_76403350     ASom    C    T        0      0        2 
   9  chr9_76403350     HCab    C    T        1      2        2 
   9  chr9_76403350     HPrz    C    T        1      2        2 
   9  chr9_76403350     ZBoe    C    T        0      0        2 
   9  chr9_76403350     ZGre    C    T        0      0        2 
   9  chr9_76403350     ZHar    C    T        0      0        2 
   9  chr9_76403350   Sample    C    T        0      0        2 
   9  chr9_76420720     AAsi    G    T        0      0        2 
   9  chr9_76420720     AKia    G    T        0      0        2 
   9  chr9_76420720     AOna    G    T        1      2        2 
   9  chr9_76420720     ASom    G    T        0      0        2 
   9  chr9_76420720     HCab    G    T        0      0        2 
   9  chr9_76420720     HPrz    G    T        0      0        2 
   9  chr9_76420720     ZBoe    G    T        0      0        2 
   9  chr9_76420720     ZGre    G    T        0      0        2 
   9  chr9_76420720     ZHar    G    T        0      0        2 
   9  chr9_76420720   Sample    G    T        0      0        2 
   9  chr9_76443157     AAsi    T    G        0      0        2 
   9  chr9_76443157     AKia    T    G        0      0        2 
   9  chr9_76443157     AOna    T    G        1      2        2 
   9  chr9_76443157     ASom    T    G        0      0        2 
   9  chr9_76443157     HCab    T    G        0      0        2 
   9  chr9_76443157     HPrz    T    G        0      0        2 
   9  chr9_76443157     ZBoe    T    G        0      0        2 
   9  chr9_76443157     ZGre    T    G        0      0        2 
   9  chr9_76443157     ZHar    T    G        0      0        2 
   9  chr9_76443157   Sample    T    G        0      0        2 
   9  chr9_76447265     AAsi    A    T        0      0        2 
   9  chr9_76447265     AKia    A    T        1      2        2 
   9  chr9_76447265     AOna    A    T        1      2        2 
   9  chr9_76447265     ASom    A    T        0      0        2 
   9  chr9_76447265     HCab    A    T        0      0        2 
   9  chr9_76447265     HPrz    A    T        0      0        2 
   9  chr9_76447265     ZBoe    A    T        0      0        2 
   9  chr9_76447265     ZGre    A    T      0.5      1        2 
   9  chr9_76447265     ZHar    A    T        0      0        2 
   9  chr9_76447265   Sample    A    T        0      0        2 
   9  chr9_76451799     AAsi    T    C        0      0        2 
   9  chr9_76451799     AKia    T    C        0      0        2 
   9  chr9_76451799     AOna    T    C        0      0        2 
   9  chr9_76451799     ASom    T    C        0      0        2 
   9  chr9_76451799     HCab    T    C        0      0        2 
   9  chr9_76451799     HPrz    T    C        0      0        2 
   9  chr9_76451799     ZBoe    T    C        1      2        2 
   9  chr9_76451799     ZGre    T    C        1      2        2 
   9  chr9_76451799     ZHar    T    C        1      2        2 
   9  chr9_76451799   Sample    T    C        0      0        2 
   9  chr9_76454351     AAsi    T    C        0      0        2 
   9  chr9_76454351     AKia    T    C        1      2        2 
   9  chr9_76454351     AOna    T    C        1      2        2 
   9  chr9_76454351     ASom    T    C        0      0        2 
   9  chr9_76454351     HCab    T    C        0      0        2 
   9  chr9_76454351     HPrz    T    C        0      0        2 
   9  chr9_76454351     ZBoe    T    C        0      0        2 
   9  chr9_76454351     ZGre    T    C        0      0        2 
   9  chr9_76454351     ZHar    T    C        0      0        2 
   9  chr9_76454351   Sample    T    C        0      0        2 
   9  chr9_76456162     AAsi    T    C        0      0        2 
   9  chr9_76456162     AKia    T    C        0      0        2 
   9  chr9_76456162     AOna    T    C        0      0        2 
   9  chr9_76456162     ASom    T    C        0      0        2 
   9  chr9_76456162     HCab    T    C        0      0        2 
   9  chr9_76456162     HPrz    T    C        0      0        2 
   9  chr9_76456162     ZBoe    T    C        0      0        2 
   9  chr9_76456162     ZGre    T    C      0.5      1        2 
   9  chr9_76456162     ZHar    T    C        0      0        2 
   9  chr9_76456162   Sample    T    C        0      0        2 
   9  chr9_76457290     AAsi    T    C        0      0        2 
   9  chr9_76457290     AKia    T    C        0      0        2 
   9  chr9_76457290     AOna    T    C        0      0        2 
   9  chr9_76457290     ASom    T    C        0      0        2 
   9  chr9_76457290     HCab    T    C        1      2        2 
   9  chr9_76457290     HPrz    T    C        1      2        2 
   9  chr9_76457290     ZBoe    T    C        0      0        2 
   9  chr9_76457290     ZGre    T    C        0      0        2 
   9  chr9_76457290     ZHar    T    C        0      0        2 
   9  chr9_76457290   Sample    T    C        0      0        2 
   9  chr9_76474941     AAsi    A    G        0      0        2 
   9  chr9_76474941     AKia    A    G        0      0        2 
   9  chr9_76474941     AOna    A    G        0      0        2 
   9  chr9_76474941     ASom    A    G        0      0        2 
   9  chr9_76474941     HCab    A    G        0      0        2 
   9  chr9_76474941     HPrz    A    G        0      0        2 
   9  chr9_76474941     ZBoe    A    G      0.5      1        2 
   9  chr9_76474941     ZGre    A    G        1      2        2 
   9  chr9_76474941     ZHar    A    G        0      0        2 
   9  chr9_76474941   Sample    A    G        0      0        2 
   9  chr9_76477385     AAsi    C    T        0      0        2 
   9  chr9_76477385     AKia    C    T      0.5      1        2 
   9  chr9_76477385     AOna    C    T        0      0        2 
   9  chr9_76477385     ASom    C    T        0      0        2 
   9  chr9_76477385     HCab    C    T        0      0        2 
   9  chr9_76477385     HPrz    C    T        0      0        2 
   9  chr9_76477385     ZBoe    C    T        0      0        2 
   9  chr9_76477385     ZGre    C    T        0      0        2 
   9  chr9_76477385     ZHar    C    T        0      0        2 
   9  chr9_76477385   Sample    C    T        0      0        2 
   9  chr9_76491740     AAsi    A    G        0      0        2 
   9  chr9_76491740     AKia    A    G        0      0        2 
   9  chr9_76491740     AOna    A    G        0      0        2 
   9  chr9_76491740     ASom    A    G        0      0        2 
   9  chr9_76491740     HCab    A    G        1      2        2 
   9  chr9_76491740     HPrz    A    G        1      2        2 
   9  chr9_76491740     ZBoe    A    G        0      0        2 
   9  chr9_76491740     ZGre    A    G        0      0        2 
   9  chr9_76491740     ZHar    A    G        0      0        2 
   9  chr9_76491740   Sample    A    G        0      0        2 
   9  chr9_76494085     AAsi    A    G        0      0        2 
   9  chr9_76494085     AKia    A    G        0      0        2 
   9  chr9_76494085     AOna    A    G        0      0        2 
   9  chr9_76494085     ASom    A    G        0      0        2 
   9  chr9_76494085     HCab    A    G        1      2        2 
   9  chr9_76494085     HPrz    A    G        1      2        2 
   9  chr9_76494085     ZBoe    A    G        0      0        2 
   9  chr9_76494085     ZGre    A    G        0      0        2 
   9  chr9_76494085     ZHar    A    G        0      0        2 
   9  chr9_76494085   Sample    A    G        0      0        2 
   9  chr9_76495702     AAsi    C    T        0      0        2 
   9  chr9_76495702     AKia    C    T        1      2        2 
   9  chr9_76495702     AOna    C    T        0      0        2 
   9  chr9_76495702     ASom    C    T        0      0        2 
   9  chr9_76495702     HCab    C    T        0      0        2 
   9  chr9_76495702     HPrz    C    T        0      0        2 
   9  chr9_76495702     ZBoe    C    T        0      0        2 
   9  chr9_76495702     ZGre    C    T        0      0        2 
   9  chr9_76495702     ZHar    C    T        0      0        2 
   9  chr9_76495702   Sample    C    T        0      0        2 
   9  chr9_76496877     AAsi    A    G        0      0        2 
   9  chr9_76496877     AKia    A    G        0      0        2 
   9  chr9_76496877     AOna    A    G        0      0        2 
   9  chr9_76496877     ASom    A    G        0      0        2 
   9  chr9_76496877     HCab    A    G        0      0        2 
   9  chr9_76496877     HPrz    A    G        0      0        2 
   9  chr9_76496877     ZBoe    A    G        0      0        2 
   9  chr9_76496877     ZGre    A    G        1      2        2 
   9  chr9_76496877     ZHar    A    G        1      2        2 
   9  chr9_76496877   Sample    A    G        0      0        2 
   9  chr9_76498923     AAsi    A    C        0      0        2 
   9  chr9_76498923     AKia    A    C        0      0        2 
   9  chr9_76498923     AOna    A    C        0      0        2 
   9  chr9_76498923     ASom    A    C        0      0        2 
   9  chr9_76498923     HCab    A    C        1      2        2 
   9  chr9_76498923     HPrz    A    C        1      2        2 
   9  chr9_76498923     ZBoe    A    C        0      0        2 
   9  chr9_76498923     ZGre    A    C        0      0        2 
   9  chr9_76498923     ZHar    A    C        0      0        2 
   9  chr9_76498923   Sample    A    C        0      0        2 
   9  chr9_76499544     AAsi    T    C        0      0        2 
   9  chr9_76499544     AKia    T    C        0      0        2 
   9  chr9_76499544     AOna    T    C        0      0        2 
   9  chr9_76499544     ASom    T    C        0      0        2 
   9  chr9_76499544     HCab    T    C        1      2        2 
   9  chr9_76499544     HPrz    T    C        1      2        2 
   9  chr9_76499544     ZBoe    T    C        0      0        2 
   9  chr9_76499544     ZGre    T    C        0      0        2 
   9  chr9_76499544     ZHar    T    C        0      0        2 
   9  chr9_76499544   Sample    T    C        0      0        2 
   9  chr9_76500475     AAsi    A    G        0      0        2 
   9  chr9_76500475     AKia    A    G        1      2        2 
   9  chr9_76500475     AOna    A    G        0      0        2 
   9  chr9_76500475     ASom    A    G        0      0        2 
   9  chr9_76500475     HCab    A    G        0      0        2 
   9  chr9_76500475     HPrz    A    G        0      0        2 
   9  chr9_76500475     ZBoe    A    G        0      0        2 
   9  chr9_76500475     ZGre    A    G        0      0        2 
   9  chr9_76500475     ZHar    A    G        0      0        2 
   9  chr9_76500475   Sample    A    G        0      0        2 
   9  chr9_76501796     AAsi    T    C        0      0        2 
   9  chr9_76501796     AKia    T    C        0      0        2 
   9  chr9_76501796     AOna    T    C        0      0        2 
   9  chr9_76501796     ASom    T    C        0      0        2 
   9  chr9_76501796     HCab    T    C        1      2        2 
   9  chr9_76501796     HPrz    T    C        1      2        2 
   9  chr9_76501796     ZBoe    T    C        0      0        2 
   9  chr9_76501796     ZGre    T    C        0      0        2 
   9  chr9_76501796     ZHar    T    C        0      0        2 
   9  chr9_76501796   Sample    T    C        0      0        2 
   9  chr9_76503240     AAsi    T    A        0      0        2 
   9  chr9_76503240     AKia    T    A        0      0        2 
   9  chr9_76503240     AOna    T    A        0      0        2 
   9  chr9_76503240     ASom    T    A        0      0        2 
   9  chr9_76503240     HCab    T    A        0      0        2 
   9  chr9_76503240     HPrz    T    A        0      0        2 
   9  chr9_76503240     ZBoe    T    A        0      0        2 
   9  chr9_76503240     ZGre    T    A      0.5      1        2 
   9  chr9_76503240     ZHar    T    A        0      0        2 
   9  chr9_76503240   Sample    T    A        0      0        2 
   9  chr9_76510206     AAsi    A    G        0      0        2 
   9  chr9_76510206     AKia    A    G        0      0        2 
   9  chr9_76510206     AOna    A    G        0      0        2 
   9  chr9_76510206     ASom    A    G        0      0        2 
   9  chr9_76510206     HCab    A    G        1      2        2 
   9  chr9_76510206     HPrz    A    G        1      2        2 
   9  chr9_76510206     ZBoe    A    G        0      0        2 
   9  chr9_76510206     ZGre    A    G        0      0        2 
   9  chr9_76510206     ZHar    A    G        0      0        2 
   9  chr9_76510206   Sample    A    G        0      0        2 
   9  chr9_76516349     AAsi    A    G        0      0        2 
   9  chr9_76516349     AKia    A    G        0      0        2 
   9  chr9_76516349     AOna    A    G        0      0        2 
   9  chr9_76516349     ASom    A    G        0      0        2 
   9  chr9_76516349     HCab    A    G        1      2        2 
   9  chr9_76516349     HPrz    A    G        1      2        2 
   9  chr9_76516349     ZBoe    A    G        0      0        2 
   9  chr9_76516349     ZGre    A    G        0      0        2 
   9  chr9_76516349     ZHar    A    G        0      0        2 
   9  chr9_76516349   Sample    A    G        0      0        2 
   9  chr9_76518534     AAsi    G    C        0      0        2 
   9  chr9_76518534     AKia    G    C      0.5      1        2 
   9  chr9_76518534     AOna    G    C        0      0        2 
   9  chr9_76518534     ASom    G    C        0      0        2 
   9  chr9_76518534     HCab    G    C        0      0        2 
   9  chr9_76518534     HPrz    G    C        0      0        2 
   9  chr9_76518534     ZBoe    G    C        0      0        2 
   9  chr9_76518534     ZGre    G    C        0      0        2 
   9  chr9_76518534     ZHar    G    C        0      0        2 
   9  chr9_76518534   Sample    G    C        0      0        2 
   9  chr9_76519262     AAsi    T    C        0      0        2 
   9  chr9_76519262     AKia    T    C        1      2        2 
   9  chr9_76519262     AOna    T    C        0      0        2 
   9  chr9_76519262     ASom    T    C        0      0        2 
   9  chr9_76519262     HCab    T    C        0      0        2 
   9  chr9_76519262     HPrz    T    C        0      0        2 
   9  chr9_76519262     ZBoe    T    C        0      0        2 
   9  chr9_76519262     ZGre    T    C        0      0        2 
   9  chr9_76519262     ZHar    T    C        0      0        2 
   9  chr9_76519262   Sample    T    C        0      0        2 
   9  chr9_76520359     AAsi    A    G        0      0        2 
   9  chr9_76520359     AKia    A    G        0      0        2 
   9  chr9_76520359     AOna    A    G        0      0        2 
   9  chr9_76520359     ASom    A    G        0      0        2 
   9  chr9_76520359     HCab    A    G        0      0        2 
   9  chr9_76520359     HPrz    A    G        0      0        2 
   9  chr9_76520359     ZBoe    A    G      0.5      1        2 
   9  chr9_76520359     ZGre    A    G        1      2        2 
   9  chr9_76520359     ZHar    A    G        0      0        2 
   9  chr9_76520359   Sample    A    G        0      0        2 
   9  chr9_76526782     AAsi    T    G        0      0        2 
   9  chr9_76526782     AKia    T    G        0      0        2 
   9  chr9_76526782     AOna    T    G        0      0        2 
   9  chr9_76526782     ASom    T    G        0      0        2 
   9  chr9_76526782     HCab    T    G        0      0        2 
   9  chr9_76526782     HPrz    T    G        0      0        2 
   9  chr9_76526782     ZBoe    T    G        0      0        2 
   9  chr9_76526782     ZGre    T    G        1      2        2 
   9  chr9_76526782     ZHar    T    G        0      0        2 
   9  chr9_76526782   Sample    T    G        0      0        2 
   9  chr9_76529306     AAsi    A    G        0      0        2 
   9  chr9_76529306     AKia    A    G      0.5      1        2 
   9  chr9_76529306     AOna    A    G        0      0        2 
   9  chr9_76529306     ASom    A    G        0      0        2 
   9  chr9_76529306     HCab    A    G        0      0        2 
   9  chr9_76529306     HPrz    A    G        0      0        2 
   9  chr9_76529306     ZBoe    A    G        0      0        2 
   9  chr9_76529306     ZGre    A    G        0      0        2 
   9  chr9_76529306     ZHar    A    G        0      0        2 
   9  chr9_76529306   Sample    A    G        0      0        2 
   9  chr9_76532562     AAsi    A    G        0      0        2 
   9  chr9_76532562     AKia    A    G      0.5      1        2 
   9  chr9_76532562     AOna    A    G        0      0        2 
   9  chr9_76532562     ASom    A    G        0      0        2 
   9  chr9_76532562     HCab    A    G        0      0        2 
   9  chr9_76532562     HPrz    A    G        0      0        2 
   9  chr9_76532562     ZBoe    A    G        0      0        2 
   9  chr9_76532562     ZGre    A    G        0      0        2 
   9  chr9_76532562     ZHar    A    G        0      0        2 
   9  chr9_76532562   Sample    A    G        0      0        2 
   9  chr9_76538856     AAsi    T    C        0      0        2 
   9  chr9_76538856     AKia    T    C        0      0        2 
   9  chr9_76538856     AOna    T    C        0      0        2 
   9  chr9_76538856     ASom    T    C        0      0        2 
   9  chr9_76538856     HCab    T    C        1      2        2 
   9  chr9_76538856     HPrz    T    C        1      2        2 
   9  chr9_76538856     ZBoe    T    C      0.5      1        2 
   9  chr9_76538856     ZGre    T    C        0      0        2 
   9  chr9_76538856     ZHar    T    C        0      0        2 
   9  chr9_76538856   Sample    T    C        0      0        2 
   9  chr9_76541194     AAsi    C    G      0.5      1        2 
   9  chr9_76541194     AKia    C    G        0      0        2 
   9  chr9_76541194     AOna    C    G        0      0        2 
   9  chr9_76541194     ASom    C    G        0      0        2 
   9  chr9_76541194     HCab    C    G        0      0        2 
   9  chr9_76541194     HPrz    C    G        0      0        2 
   9  chr9_76541194     ZBoe    C    G        0      0        2 
   9  chr9_76541194     ZGre    C    G        0      0        2 
   9  chr9_76541194     ZHar    C    G        0      0        2 
   9  chr9_76541194   Sample    C    G        0      0        2 
   9  chr9_76542838     AAsi    T    C        0      0        2 
   9  chr9_76542838     AKia    T    C        0      0        2 
   9  chr9_76542838     AOna    T    C        0      0        2 
   9  chr9_76542838     ASom    T    C        0      0        2 
   9  chr9_76542838     HCab    T    C        0      0        2 
   9  chr9_76542838     HPrz    T    C        0      0        2 
   9  chr9_76542838     ZBoe    T    C      0.5      1        2 
   9  chr9_76542838     ZGre    T    C        0      0        2 
   9  chr9_76542838     ZHar    T    C        0      0        2 
   9  chr9_76542838   Sample    T    C        0      0        2 
   9  chr9_76555577     AAsi    C    T        0      0        2 
   9  chr9_76555577     AKia    C    T        0      0        2 
   9  chr9_76555577     AOna    C    T        1      2        2 
   9  chr9_76555577     ASom    C    T        0      0        2 
   9  chr9_76555577     HCab    C    T        0      0        2 
   9  chr9_76555577     HPrz    C    T        0      0        2 
   9  chr9_76555577     ZBoe    C    T        1      2        2 
   9  chr9_76555577     ZGre    C    T        1      2        2 
   9  chr9_76555577     ZHar    C    T        1      2        2 
   9  chr9_76555577   Sample    C    T        0      0        2 
   9  chr9_76563978     AAsi    T    C        0      0        2 
   9  chr9_76563978     AKia    T    C      0.5      1        2 
   9  chr9_76563978     AOna    T    C        0      0        2 
   9  chr9_76563978     ASom    T    C        0      0        2 
   9  chr9_76563978     HCab    T    C        0      0        2 
   9  chr9_76563978     HPrz    T    C        0      0        2 
   9  chr9_76563978     ZBoe    T    C        0      0        2 
   9  chr9_76563978     ZGre    T    C        0      0        2 
   9  chr9_76563978     ZHar    T    C        0      0        2 
   9  chr9_76563978   Sample    T    C        0      0        2 
   9  chr9_76568922     AAsi    T    A        0      0        2 
   9  chr9_76568922     AKia    T    A        0      0        2 
   9  chr9_76568922     AOna    T    A        0      0        2 
   9  chr9_76568922     ASom    T    A        0      0        2 
   9  chr9_76568922     HCab    T    A        0      0        2 
   9  chr9_76568922     HPrz    T    A        0      0        2 
   9  chr9_76568922     ZBoe    T    A      0.5      1        2 
   9  chr9_76568922     ZGre    T    A        0      0        2 
   9  chr9_76568922     ZHar    T    A        0      0        2 
   9  chr9_76568922   Sample    T    A        0      0        2 
   9  chr9_76570550     AAsi    A    G        0      0        2 
   9  chr9_76570550     AKia    A    G        1      2        2 
   9  chr9_76570550     AOna    A    G        0      0        2 
   9  chr9_76570550     ASom    A    G        0      0        2 
   9  chr9_76570550     HCab    A    G        0      0        2 
   9  chr9_76570550     HPrz    A    G        0      0        2 
   9  chr9_76570550     ZBoe    A    G        0      0        2 
   9  chr9_76570550     ZGre    A    G        0      0        2 
   9  chr9_76570550     ZHar    A    G        0      0        2 
   9  chr9_76570550   Sample    A    G        0      0        2 
   9  chr9_76589101     AAsi    T    A        0      0        2 
   9  chr9_76589101     AKia    T    A        0      0        2 
   9  chr9_76589101     AOna    T    A        0      0        2 
   9  chr9_76589101     ASom    T    A        0      0        2 
   9  chr9_76589101     HCab    T    A        0      0        2 
   9  chr9_76589101     HPrz    T    A        0      0        2 
   9  chr9_76589101     ZBoe    T    A      0.5      1        2 
   9  chr9_76589101     ZGre    T    A        0      0        2 
   9  chr9_76589101     ZHar    T    A        0      0        2 
   9  chr9_76589101   Sample    T    A        0      0        2 
   9  chr9_76589453     AAsi    A    G      0.5      1        2 
   9  chr9_76589453     AKia    A    G        0      0        2 
   9  chr9_76589453     AOna    A    G        0      0        2 
   9  chr9_76589453     ASom    A    G        0      0        2 
   9  chr9_76589453     HCab    A    G        0      0        2 
   9  chr9_76589453     HPrz    A    G        0      0        2 
   9  chr9_76589453     ZBoe    A    G        0      0        2 
   9  chr9_76589453     ZGre    A    G        0      0        2 
   9  chr9_76589453     ZHar    A    G        0      0        2 
   9  chr9_76589453   Sample    A    G        1      2        2 
   9  chr9_76602179     AAsi    T    C        0      0        2 
   9  chr9_76602179     AKia    T    C        0      0        2 
   9  chr9_76602179     AOna    T    C        0      0        2 
   9  chr9_76602179     ASom    T    C        0      0        2 
   9  chr9_76602179     HCab    T    C      0.5      1        2 
   9  chr9_76602179     HPrz    T    C        0      0        2 
   9  chr9_76602179     ZBoe    T    C        0      0        2 
   9  chr9_76602179     ZGre    T    C        0      0        2 
   9  chr9_76602179     ZHar    T    C        0      0        2 
   9  chr9_76602179   Sample    T    C        0      0        2 
   9  chr9_76615813     AAsi    C    T        0      0        2 
   9  chr9_76615813     AKia    C    T        0      0        2 
   9  chr9_76615813     AOna    C    T        0      0        2 
   9  chr9_76615813     ASom    C    T        0      0        2 
   9  chr9_76615813     HCab    C    T        0      0        2 
   9  chr9_76615813     HPrz    C    T        0      0        2 
   9  chr9_76615813     ZBoe    C    T      0.5      1        2 
   9  chr9_76615813     ZGre    C    T        1      2        2 
   9  chr9_76615813     ZHar    C    T        0      0        2 
   9  chr9_76615813   Sample    C    T        0      0        2 
   9  chr9_76621568     AAsi    G    A        0      0        2 
   9  chr9_76621568     AKia    G    A        0      0        2 
   9  chr9_76621568     AOna    G    A        0      0        2 
   9  chr9_76621568     ASom    G    A        0      0        2 
   9  chr9_76621568     HCab    G    A      0.5      1        2 
   9  chr9_76621568     HPrz    G    A        0      0        2 
   9  chr9_76621568     ZBoe    G    A        0      0        2 
   9  chr9_76621568     ZGre    G    A        0      0        2 
   9  chr9_76621568     ZHar    G    A        0      0        2 
   9  chr9_76621568   Sample    G    A        0      0        2 
   9  chr9_76622781     AAsi    C    T        0      0        2 
   9  chr9_76622781     AKia    C    T        0      0        2 
   9  chr9_76622781     AOna    C    T        0      0        2 
   9  chr9_76622781     ASom    C    T        0      0        2 
   9  chr9_76622781     HCab    C    T        1      2        2 
   9  chr9_76622781     HPrz    C    T        1      2        2 
   9  chr9_76622781     ZBoe    C    T        0      0        2 
   9  chr9_76622781     ZGre    C    T        0      0        2 
   9  chr9_76622781     ZHar    C    T        0      0        2 
   9  chr9_76622781   Sample    C    T        0      0        2 
   9  chr9_76632379     AAsi    C    T        0      0        2 
   9  chr9_76632379     AKia    C    T        0      0        2 
   9  chr9_76632379     AOna    C    T        0      0        2 
   9  chr9_76632379     ASom    C    T        0      0        2 
   9  chr9_76632379     HCab    C    T        1      2        2 
   9  chr9_76632379     HPrz    C    T        1      2        2 
   9  chr9_76632379     ZBoe    C    T        0      0        2 
   9  chr9_76632379     ZGre    C    T        0      0        2 
   9  chr9_76632379     ZHar    C    T        0      0        2 
   9  chr9_76632379   Sample    C    T        0      0        2 
   9  chr9_76633548     AAsi    T    G        0      0        2 
   9  chr9_76633548     AKia    T    G        0      0        2 
   9  chr9_76633548     AOna    T    G        0      0        2 
   9  chr9_76633548     ASom    T    G        0      0        2 
   9  chr9_76633548     HCab    T    G        0      0        2 
   9  chr9_76633548     HPrz    T    G        0      0        2 
   9  chr9_76633548     ZBoe    T    G        0      0        2 
   9  chr9_76633548     ZGre    T    G        0      0        2 
   9  chr9_76633548     ZHar    T    G        1      2        2 
   9  chr9_76633548   Sample    T    G        0      0        2 
   9  chr9_76655321     AAsi    C    T        0      0        2 
   9  chr9_76655321     AKia    C    T        0      0        2 
   9  chr9_76655321     AOna    C    T        0      0        2 
   9  chr9_76655321     ASom    C    T        0      0        2 
   9  chr9_76655321     HCab    C    T        0      0        2 
   9  chr9_76655321     HPrz    C    T        0      0        2 
   9  chr9_76655321     ZBoe    C    T        0      0        2 
   9  chr9_76655321     ZGre    C    T      0.5      1        2 
   9  chr9_76655321     ZHar    C    T        0      0        2 
   9  chr9_76655321   Sample    C    T        0      0        2 
   9  chr9_76668651     AAsi    G    C        0      0        2 
   9  chr9_76668651     AKia    G    C        0      0        2 
   9  chr9_76668651     AOna    G    C        0      0        2 
   9  chr9_76668651     ASom    G    C        0      0        2 
   9  chr9_76668651     HCab    G    C        1      2        2 
   9  chr9_76668651     HPrz    G    C        1      2        2 
   9  chr9_76668651     ZBoe    G    C        0      0        2 
   9  chr9_76668651     ZGre    G    C        0      0        2 
   9  chr9_76668651     ZHar    G    C        0      0        2 
   9  chr9_76668651   Sample    G    C        0      0        2 
   9  chr9_76680318     AAsi    C    T        0      0        2 
   9  chr9_76680318     AKia    C    T        0      0        2 
   9  chr9_76680318     AOna    C    T        0      0        2 
   9  chr9_76680318     ASom    C    T        0      0        2 
   9  chr9_76680318     HCab    C    T        1      2        2 
   9  chr9_76680318     HPrz    C    T        1      2        2 
   9  chr9_76680318     ZBoe    C    T        0      0        2 
   9  chr9_76680318     ZGre    C    T        0      0        2 
   9  chr9_76680318     ZHar    C    T        0      0        2 
   9  chr9_76680318   Sample    C    T        0      0        2 
   9  chr9_76681614     AAsi    C    T        0      0        2 
   9  chr9_76681614     AKia    C    T        0      0        2 
   9  chr9_76681614     AOna    C    T        0      0        2 
   9  chr9_76681614     ASom    C    T        0      0        2 
   9  chr9_76681614     HCab    C    T        1      2        2 
   9  chr9_76681614     HPrz    C    T        0      0        2 
   9  chr9_76681614     ZBoe    C    T        0      0        2 
   9  chr9_76681614     ZGre    C    T        0      0        2 
   9  chr9_76681614     ZHar    C    T        0      0        2 
   9  chr9_76681614   Sample    C    T        0      0        2 
   9  chr9_76681896     AAsi    T    C        0      0        2 
   9  chr9_76681896     AKia    T    C        0      0        2 
   9  chr9_76681896     AOna    T    C        0      0        2 
   9  chr9_76681896     ASom    T    C        0      0        2 
   9  chr9_76681896     HCab    T    C        1      2        2 
   9  chr9_76681896     HPrz    T    C        0      0        2 
   9  chr9_76681896     ZBoe    T    C        0      0        2 
   9  chr9_76681896     ZGre    T    C        0      0        2 
   9  chr9_76681896     ZHar    T    C        0      0        2 
   9  chr9_76681896   Sample    T    C        0      0        2 
   9  chr9_76688584     AAsi    A    T        0      0        2 
   9  chr9_76688584     AKia    A    T        1      2        2 
   9  chr9_76688584     AOna    A    T        1      2        2 
   9  chr9_76688584     ASom    A    T        0      0        2 
   9  chr9_76688584     HCab    A    T        0      0        2 
   9  chr9_76688584     HPrz    A    T        0      0        2 
   9  chr9_76688584     ZBoe    A    T        0      0        2 
   9  chr9_76688584     ZGre    A    T        0      0        2 
   9  chr9_76688584     ZHar    A    T        0      0        2 
   9  chr9_76688584   Sample    A    T        0      0        2 
   9  chr9_76690314     AAsi    G    A        0      0        2 
   9  chr9_76690314     AKia    G    A        1      2        2 
   9  chr9_76690314     AOna    G    A        1      2        2 
   9  chr9_76690314     ASom    G    A        0      0        2 
   9  chr9_76690314     HCab    G    A        0      0        2 
   9  chr9_76690314     HPrz    G    A        0      0        2 
   9  chr9_76690314     ZBoe    G    A        0      0        2 
   9  chr9_76690314     ZGre    G    A        0      0        2 
   9  chr9_76690314     ZHar    G    A        0      0        2 
   9  chr9_76690314   Sample    G    A        0      0        2 
   9  chr9_76713354     AAsi    C    T        0      0        2 
   9  chr9_76713354     AKia    C    T        0      0        2 
   9  chr9_76713354     AOna    C    T        0      0        2 
   9  chr9_76713354     ASom    C    T        0      0        2 
   9  chr9_76713354     HCab    C    T        1      2        2 
   9  chr9_76713354     HPrz    C    T        1      2        2 
   9  chr9_76713354     ZBoe    C    T        0      0        2 
   9  chr9_76713354     ZGre    C    T        0      0        2 
   9  chr9_76713354     ZHar    C    T        0      0        2 
   9  chr9_76713354   Sample    C    T        0      0        2 
   9  chr9_76713564     AAsi    A    G        0      0        2 
   9  chr9_76713564     AKia    A    G        0      0        2 
   9  chr9_76713564     AOna    A    G        0      0        2 
   9  chr9_76713564     ASom    A    G        0      0        2 
   9  chr9_76713564     HCab    A    G        0      0        2 
   9  chr9_76713564     HPrz    A    G        0      0        2 
   9  chr9_76713564     ZBoe    A    G        0      0        2 
   9  chr9_76713564     ZGre    A    G      0.5      1        2 
   9  chr9_76713564     ZHar    A    G        0      0        2 
   9  chr9_76713564   Sample    A    G        0      0        2 
   9  chr9_76720013     AAsi    C    T        0      0        2 
   9  chr9_76720013     AKia    C    T        0      0        2 
   9  chr9_76720013     AOna    C    T        0      0        2 
   9  chr9_76720013     ASom    C    T        0      0        2 
   9  chr9_76720013     HCab    C    T        1      2        2 
   9  chr9_76720013     HPrz    C    T        1      2        2 
   9  chr9_76720013     ZBoe    C    T        0      0        2 
   9  chr9_76720013     ZGre    C    T        0      0        2 
   9  chr9_76720013     ZHar    C    T        0      0        2 
   9  chr9_76720013   Sample    C    T        0      0        2 
   9  chr9_76734422     AAsi    G    A        0      0        2 
   9  chr9_76734422     AKia    G    A        0      0        2 
   9  chr9_76734422     AOna    G    A        0      0        2 
   9  chr9_76734422     ASom    G    A        0      0        2 
   9  chr9_76734422     HCab    G    A      0.5      1        2 
   9  chr9_76734422     HPrz    G    A      0.5      1        2 
   9  chr9_76734422     ZBoe    G    A        0      0        2 
   9  chr9_76734422     ZGre    G    A        0      0        2 
   9  chr9_76734422     ZHar    G    A        0      0        2 
   9  chr9_76734422   Sample    G    A        0      0        2 
   9  chr9_76743907     AAsi    G    A        0      0        2 
   9  chr9_76743907     AKia    G    A        0      0        2 
   9  chr9_76743907     AOna    G    A        0      0        2 
   9  chr9_76743907     ASom    G    A        0      0        2 
   9  chr9_76743907     HCab    G    A        0      0        2 
   9  chr9_76743907     HPrz    G    A        0      0        2 
   9  chr9_76743907     ZBoe    G    A        1      2        2 
   9  chr9_76743907     ZGre    G    A        0      0        2 
   9  chr9_76743907     ZHar    G    A        0      0        2 
   9  chr9_76743907   Sample    G    A        0      0        2 
   9  chr9_76748853     AAsi    G    A        0      0        2 
   9  chr9_76748853     AKia    G    A        0      0        2 
   9  chr9_76748853     AOna    G    A        0      0        2 
   9  chr9_76748853     ASom    G    A        0      0        2 
   9  chr9_76748853     HCab    G    A        1      2        2 
   9  chr9_76748853     HPrz    G    A        1      2        2 
   9  chr9_76748853     ZBoe    G    A        0      0        2 
   9  chr9_76748853     ZGre    G    A        0      0        2 
   9  chr9_76748853     ZHar    G    A        0      0        2 
   9  chr9_76748853   Sample    G    A        0      0        2 
   9  chr9_76754853     AAsi    G    C        0      0        2 
   9  chr9_76754853     AKia    G    C        0      0        2 
   9  chr9_76754853     AOna    G    C        0      0        2 
   9  chr9_76754853     ASom    G    C        0      0        2 
   9  chr9_76754853     HCab    G    C        1      2        2 
   9  chr9_76754853     HPrz    G    C        1      2        2 
   9  chr9_76754853     ZBoe    G    C        0      0        2 
   9  chr9_76754853     ZGre    G    C        0      0        2 
   9  chr9_76754853     ZHar    G    C        0      0        2 
   9  chr9_76754853   Sample    G    C        0      0        2 
   9  chr9_76755066     AAsi    T    A        0      0        2 
   9  chr9_76755066     AKia    T    A        0      0        2 
   9  chr9_76755066     AOna    T    A        0      0        2 
   9  chr9_76755066     ASom    T    A        0      0        2 
   9  chr9_76755066     HCab    T    A        1      2        2 
   9  chr9_76755066     HPrz    T    A        1      2        2 
   9  chr9_76755066     ZBoe    T    A        0      0        2 
   9  chr9_76755066     ZGre    T    A        0      0        2 
   9  chr9_76755066     ZHar    T    A        0      0        2 
   9  chr9_76755066   Sample    T    A        0      0        2 
   9  chr9_76758744     AAsi    C    T        0      0        2 
   9  chr9_76758744     AKia    C    T        0      0        2 
   9  chr9_76758744     AOna    C    T        0      0        2 
   9  chr9_76758744     ASom    C    T        0      0        2 
   9  chr9_76758744     HCab    C    T      0.5      1        2 
   9  chr9_76758744     HPrz    C    T        0      0        2 
   9  chr9_76758744     ZBoe    C    T        0      0        2 
   9  chr9_76758744     ZGre    C    T        0      0        2 
   9  chr9_76758744     ZHar    C    T        0      0        2 
   9  chr9_76758744   Sample    C    T        0      0        2 
   9  chr9_76759169     AAsi    C    G        0      0        2 
   9  chr9_76759169     AKia    C    G        0      0        2 
   9  chr9_76759169     AOna    C    G        0      0        2 
   9  chr9_76759169     ASom    C    G        0      0        2 
   9  chr9_76759169     HCab    C    G      0.5      1        2 
   9  chr9_76759169     HPrz    C    G        0      0        2 
   9  chr9_76759169     ZBoe    C    G        0      0        2 
   9  chr9_76759169     ZGre    C    G        0      0        2 
   9  chr9_76759169     ZHar    C    G        0      0        2 
   9  chr9_76759169   Sample    C    G        0      0        2 
   9  chr9_76781205     AAsi    A    G        0      0        2 
   9  chr9_76781205     AKia    A    G      0.5      1        2 
   9  chr9_76781205     AOna    A    G        0      0        2 
   9  chr9_76781205     ASom    A    G        0      0        2 
   9  chr9_76781205     HCab    A    G        0      0        2 
   9  chr9_76781205     HPrz    A    G        0      0        2 
   9  chr9_76781205     ZBoe    A    G        0      0        2 
   9  chr9_76781205     ZGre    A    G        0      0        2 
   9  chr9_76781205     ZHar    A    G        0      0        2 
   9  chr9_76781205   Sample    A    G        0      0        2 
   9  chr9_76783977     AAsi    T    C        0      0        2 
   9  chr9_76783977     AKia    T    C        0      0        2 
   9  chr9_76783977     AOna    T    C        0      0        2 
   9  chr9_76783977     ASom    T    C        0      0        2 
   9  chr9_76783977     HCab    T    C        1      2        2 
   9  chr9_76783977     HPrz    T    C        1      2        2 
   9  chr9_76783977     ZBoe    T    C        0      0        2 
   9  chr9_76783977     ZGre    T    C        0      0        2 
   9  chr9_76783977     ZHar    T    C        0      0        2 
   9  chr9_76783977   Sample    T    C        0      0        2 
   9  chr9_76793517     AAsi    A    T        0      0        2 
   9  chr9_76793517     AKia    A    T        0      0        2 
   9  chr9_76793517     AOna    A    T        0      0        2 
   9  chr9_76793517     ASom    A    T        0      0        2 
   9  chr9_76793517     HCab    A    T        1      2        2 
   9  chr9_76793517     HPrz    A    T        1      2        2 
   9  chr9_76793517     ZBoe    A    T        0      0        2 
   9  chr9_76793517     ZGre    A    T        0      0        2 
   9  chr9_76793517     ZHar    A    T        0      0        2 
   9  chr9_76793517   Sample    A    T        0      0        2 
   9  chr9_76794538     AAsi    G    A        0      0        2 
   9  chr9_76794538     AKia    G    A        1      2        2 
   9  chr9_76794538     AOna    G    A        0      0        2 
   9  chr9_76794538     ASom    G    A        0      0        2 
   9  chr9_76794538     HCab    G    A        0      0        2 
   9  chr9_76794538     HPrz    G    A        0      0        2 
   9  chr9_76794538     ZBoe    G    A        0      0        2 
   9  chr9_76794538     ZGre    G    A        0      0        2 
   9  chr9_76794538     ZHar    G    A        0      0        2 
   9  chr9_76794538   Sample    G    A        0      0        2 
   9  chr9_76796664     AAsi    G    A        0      0        2 
   9  chr9_76796664     AKia    G    A        0      0        2 
   9  chr9_76796664     AOna    G    A        0      0        2 
   9  chr9_76796664     ASom    G    A        0      0        2 
   9  chr9_76796664     HCab    G    A      0.5      1        2 
   9  chr9_76796664     HPrz    G    A        0      0        2 
   9  chr9_76796664     ZBoe    G    A        0      0        2 
   9  chr9_76796664     ZGre    G    A        0      0        2 
   9  chr9_76796664     ZHar    G    A        0      0        2 
   9  chr9_76796664   Sample    G    A        0      0        2 
   9  chr9_76799502     AAsi    T    C        1      2        2 
   9  chr9_76799502     AKia    T    C        0      0        2 
   9  chr9_76799502     AOna    T    C        0      0        2 
   9  chr9_76799502     ASom    T    C        1      2        2 
   9  chr9_76799502     HCab    T    C        0      0        2 
   9  chr9_76799502     HPrz    T    C        0      0        2 
   9  chr9_76799502     ZBoe    T    C        1      2        2 
   9  chr9_76799502     ZGre    T    C        0      0        2 
   9  chr9_76799502     ZHar    T    C        1      2        2 
   9  chr9_76799502   Sample    T    C        1      2        2 
   9  chr9_76802860     AAsi    C    T        0      0        2 
   9  chr9_76802860     AKia    C    T        0      0        2 
   9  chr9_76802860     AOna    C    T        0      0        2 
   9  chr9_76802860     ASom    C    T        0      0        2 
   9  chr9_76802860     HCab    C    T        0      0        2 
   9  chr9_76802860     HPrz    C    T        0      0        2 
   9  chr9_76802860     ZBoe    C    T      0.5      1        2 
   9  chr9_76802860     ZGre    C    T        0      0        2 
   9  chr9_76802860     ZHar    C    T        0      0        2 
   9  chr9_76802860   Sample    C    T        0      0        2 
   9  chr9_76803926     AAsi    G    A        0      0        2 
   9  chr9_76803926     AKia    G    A        0      0        2 
   9  chr9_76803926     AOna    G    A        0      0        2 
   9  chr9_76803926     ASom    G    A        0      0        2 
   9  chr9_76803926     HCab    G    A        0      0        2 
   9  chr9_76803926     HPrz    G    A        0      0        2 
   9  chr9_76803926     ZBoe    G    A      0.5      1        2 
   9  chr9_76803926     ZGre    G    A        0      0        2 
   9  chr9_76803926     ZHar    G    A        0      0        2 
   9  chr9_76803926   Sample    G    A        0      0        2 
   9  chr9_76810009     AAsi    A    C        0      0        2 
   9  chr9_76810009     AKia    A    C        0      0        2 
   9  chr9_76810009     AOna    A    C        0      0        2 
   9  chr9_76810009     ASom    A    C        0      0        2 
   9  chr9_76810009     HCab    A    C        1      2        2 
   9  chr9_76810009     HPrz    A    C        1      2        2 
   9  chr9_76810009     ZBoe    A    C        0      0        2 
   9  chr9_76810009     ZGre    A    C        0      0        2 
   9  chr9_76810009     ZHar    A    C        0      0        2 
   9  chr9_76810009   Sample    A    C        0      0        2 
   9  chr9_76811604     AAsi    A    G        1      2        2 
   9  chr9_76811604     AKia    A    G        0      0        2 
   9  chr9_76811604     AOna    A    G        0      0        2 
   9  chr9_76811604     ASom    A    G        1      2        2 
   9  chr9_76811604     HCab    A    G        0      0        2 
   9  chr9_76811604     HPrz    A    G        0      0        2 
   9  chr9_76811604     ZBoe    A    G        0      0        2 
   9  chr9_76811604     ZGre    A    G        0      0        2 
   9  chr9_76811604     ZHar    A    G        0      0        2 
   9  chr9_76811604   Sample    A    G        1      2        2 
   9  chr9_76826389     AAsi    T    C        0      0        2 
   9  chr9_76826389     AKia    T    C        0      0        2 
   9  chr9_76826389     AOna    T    C        1      2        2 
   9  chr9_76826389     ASom    T    C        0      0        2 
   9  chr9_76826389     HCab    T    C        1      2        2 
   9  chr9_76826389     HPrz    T    C        1      2        2 
   9  chr9_76826389     ZBoe    T    C        0      0        2 
   9  chr9_76826389     ZGre    T    C        0      0        2 
   9  chr9_76826389     ZHar    T    C        0      0        2 
   9  chr9_76826389   Sample    T    C        0      0        2 
   9  chr9_76838283     AAsi    G    T        0      0        2 
   9  chr9_76838283     AKia    G    T        0      0        2 
   9  chr9_76838283     AOna    G    T        0      0        2 
   9  chr9_76838283     ASom    G    T        0      0        2 
   9  chr9_76838283     HCab    G    T        0      0        2 
   9  chr9_76838283     HPrz    G    T        0      0        2 
   9  chr9_76838283     ZBoe    G    T        0      0        2 
   9  chr9_76838283     ZGre    G    T        0      0        2 
   9  chr9_76838283     ZHar    G    T        1      2        2 
   9  chr9_76838283   Sample    G    T        0      0        2 
   9  chr9_76844734     AAsi    C    T        0      0        2 
   9  chr9_76844734     AKia    C    T        0      0        2 
   9  chr9_76844734     AOna    C    T        0      0        2 
   9  chr9_76844734     ASom    C    T        0      0        2 
   9  chr9_76844734     HCab    C    T        1      2        2 
   9  chr9_76844734     HPrz    C    T        1      2        2 
   9  chr9_76844734     ZBoe    C    T        0      0        2 
   9  chr9_76844734     ZGre    C    T        0      0        2 
   9  chr9_76844734     ZHar    C    T        0      0        2 
   9  chr9_76844734   Sample    C    T        0      0        2 
   9  chr9_76847416     AAsi    A    T        0      0        2 
   9  chr9_76847416     AKia    A    T        0      0        2 
   9  chr9_76847416     AOna    A    T        0      0        2 
   9  chr9_76847416     ASom    A    T        0      0        2 
   9  chr9_76847416     HCab    A    T        0      0        2 
   9  chr9_76847416     HPrz    A    T        0      0        2 
   9  chr9_76847416     ZBoe    A    T        0      0        2 
   9  chr9_76847416     ZGre    A    T        1      2        2 
   9  chr9_76847416     ZHar    A    T        0      0        2 
   9  chr9_76847416   Sample    A    T        0      0        2 
   9  chr9_76853456     AAsi    A    T        0      0        2 
   9  chr9_76853456     AKia    A    T        0      0        2 
   9  chr9_76853456     AOna    A    T        0      0        2 
   9  chr9_76853456     ASom    A    T        0      0        2 
   9  chr9_76853456     HCab    A    T        1      2        2 
   9  chr9_76853456     HPrz    A    T        1      2        2 
   9  chr9_76853456     ZBoe    A    T        0      0        2 
   9  chr9_76853456     ZGre    A    T        0      0        2 
   9  chr9_76853456     ZHar    A    T        0      0        2 
   9  chr9_76853456   Sample    A    T        0      0        2 
   9  chr9_76863778     AAsi    G    T        0      0        2 
   9  chr9_76863778     AKia    G    T        0      0        2 
   9  chr9_76863778     AOna    G    T        1      2        2 
   9  chr9_76863778     ASom    G    T        0      0        2 
   9  chr9_76863778     HCab    G    T        0      0        2 
   9  chr9_76863778     HPrz    G    T        0      0        2 
   9  chr9_76863778     ZBoe    G    T        0      0        2 
   9  chr9_76863778     ZGre    G    T        0      0        2 
   9  chr9_76863778     ZHar    G    T        0      0        2 
   9  chr9_76863778   Sample    G    T        0      0        2 
   9  chr9_76871221     AAsi    A    G        0      0        2 
   9  chr9_76871221     AKia    A    G        0      0        2 
   9  chr9_76871221     AOna    A    G        0      0        2 
   9  chr9_76871221     ASom    A    G        0      0        2 
   9  chr9_76871221     HCab    A    G        1      2        2 
   9  chr9_76871221     HPrz    A    G        1      2        2 
   9  chr9_76871221     ZBoe    A    G        0      0        2 
   9  chr9_76871221     ZGre    A    G        1      2        2 
   9  chr9_76871221     ZHar    A    G        0      0        2 
   9  chr9_76871221   Sample    A    G        0      0        2 
   9  chr9_76876728     AAsi    T    G      0.5      1        2 
   9  chr9_76876728     AKia    T    G        0      0        2 
   9  chr9_76876728     AOna    T    G        0      0        2 
   9  chr9_76876728     ASom    T    G        0      0        2 
   9  chr9_76876728     HCab    T    G        0      0        2 
   9  chr9_76876728     HPrz    T    G        0      0        2 
   9  chr9_76876728     ZBoe    T    G        0      0        2 
   9  chr9_76876728     ZGre    T    G        0      0        2 
   9  chr9_76876728     ZHar    T    G        0      0        2 
   9  chr9_76876728   Sample    T    G        1      2        2 
   9  chr9_76877128     AAsi    T    C        0      0        2 
   9  chr9_76877128     AKia    T    C        0      0        2 
   9  chr9_76877128     AOna    T    C        0      0        2 
   9  chr9_76877128     ASom    T    C        0      0        2 
   9  chr9_76877128     HCab    T    C        1      2        2 
   9  chr9_76877128     HPrz    T    C        1      2        2 
   9  chr9_76877128     ZBoe    T    C        0      0        2 
   9  chr9_76877128     ZGre    T    C        0      0        2 
   9  chr9_76877128     ZHar    T    C        0      0        2 
   9  chr9_76877128   Sample    T    C        0      0        2 
   9  chr9_76878721     AAsi    A    C        0      0        2 
   9  chr9_76878721     AKia    A    C        0      0        2 
   9  chr9_76878721     AOna    A    C        0      0        2 
   9  chr9_76878721     ASom    A    C        0      0        2 
   9  chr9_76878721     HCab    A    C        1      2        2 
   9  chr9_76878721     HPrz    A    C        1      2        2 
   9  chr9_76878721     ZBoe    A    C        0      0        2 
   9  chr9_76878721     ZGre    A    C        1      2        2 
   9  chr9_76878721     ZHar    A    C        1      2        2 
   9  chr9_76878721   Sample    A    C        0      0        2 
   9  chr9_76880504     AAsi    A    G        0      0        2 
   9  chr9_76880504     AKia    A    G        0      0        2 
   9  chr9_76880504     AOna    A    G        0      0        2 
   9  chr9_76880504     ASom    A    G        0      0        2 
   9  chr9_76880504     HCab    A    G        0      0        2 
   9  chr9_76880504     HPrz    A    G        0      0        2 
   9  chr9_76880504     ZBoe    A    G        0      0        2 
   9  chr9_76880504     ZGre    A    G        1      2        2 
   9  chr9_76880504     ZHar    A    G        0      0        2 
   9  chr9_76880504   Sample    A    G        0      0        2 
   9  chr9_76881384     AAsi    G    A        0      0        2 
   9  chr9_76881384     AKia    G    A        0      0        2 
   9  chr9_76881384     AOna    G    A        0      0        2 
   9  chr9_76881384     ASom    G    A        0      0        2 
   9  chr9_76881384     HCab    G    A        0      0        2 
   9  chr9_76881384     HPrz    G    A        0      0        2 
   9  chr9_76881384     ZBoe    G    A        0      0        2 
   9  chr9_76881384     ZGre    G    A        0      0        2 
   9  chr9_76881384     ZHar    G    A      0.5      1        2 
   9  chr9_76881384   Sample    G    A        0      0        2 
   9  chr9_76888014     AAsi    T    C      0.5      1        2 
   9  chr9_76888014     AKia    T    C        0      0        2 
   9  chr9_76888014     AOna    T    C        0      0        2 
   9  chr9_76888014     ASom    T    C        1      2        2 
   9  chr9_76888014     HCab    T    C        0      0        2 
   9  chr9_76888014     HPrz    T    C        0      0        2 
   9  chr9_76888014     ZBoe    T    C        0      0        2 
   9  chr9_76888014     ZGre    T    C        1      2        2 
   9  chr9_76888014     ZHar    T    C        0      0        2 
   9  chr9_76888014   Sample    T    C        1      2        2 
   9  chr9_76903515     AAsi    T    C        0      0        2 
   9  chr9_76903515     AKia    T    C        0      0        2 
   9  chr9_76903515     AOna    T    C        0      0        2 
   9  chr9_76903515     ASom    T    C        0      0        2 
   9  chr9_76903515     HCab    T    C        0      0        2 
   9  chr9_76903515     HPrz    T    C        0      0        2 
   9  chr9_76903515     ZBoe    T    C        0      0        2 
   9  chr9_76903515     ZGre    T    C        0      0        2 
   9  chr9_76903515     ZHar    T    C        1      2        2 
   9  chr9_76903515   Sample    T    C        0      0        2 
   9  chr9_76903684     AAsi    G    C        0      0        2 
   9  chr9_76903684     AKia    G    C        0      0        2 
   9  chr9_76903684     AOna    G    C        0      0        2 
   9  chr9_76903684     ASom    G    C        0      0        2 
   9  chr9_76903684     HCab    G    C        0      0        2 
   9  chr9_76903684     HPrz    G    C        0      0        2 
   9  chr9_76903684     ZBoe    G    C        0      0        2 
   9  chr9_76903684     ZGre    G    C        1      2        2 
   9  chr9_76903684     ZHar    G    C        0      0        2 
   9  chr9_76903684   Sample    G    C        0      0        2 
   9  chr9_76907390     AAsi    C    T        0      0        2 
   9  chr9_76907390     AKia    C    T        1      2        2 
   9  chr9_76907390     AOna    C    T        0      0        2 
   9  chr9_76907390     ASom    C    T        0      0        2 
   9  chr9_76907390     HCab    C    T        0      0        2 
   9  chr9_76907390     HPrz    C    T        0      0        2 
   9  chr9_76907390     ZBoe    C    T        0      0        2 
   9  chr9_76907390     ZGre    C    T        0      0        2 
   9  chr9_76907390     ZHar    C    T        0      0        2 
   9  chr9_76907390   Sample    C    T        0      0        2 
   9  chr9_76907710     AAsi    T    C        0      0        2 
   9  chr9_76907710     AKia    T    C        1      2        2 
   9  chr9_76907710     AOna    T    C        1      2        2 
   9  chr9_76907710     ASom    T    C        0      0        2 
   9  chr9_76907710     HCab    T    C        0      0        2 
   9  chr9_76907710     HPrz    T    C        0      0        2 
   9  chr9_76907710     ZBoe    T    C        0      0        2 
   9  chr9_76907710     ZGre    T    C        0      0        2 
   9  chr9_76907710     ZHar    T    C        0      0        2 
   9  chr9_76907710   Sample    T    C        0      0        2 
   9  chr9_76923137     AAsi    G    C        0      0        2 
   9  chr9_76923137     AKia    G    C        0      0        2 
   9  chr9_76923137     AOna    G    C        0      0        2 
   9  chr9_76923137     ASom    G    C      0.5      1        2 
   9  chr9_76923137     HCab    G    C        0      0        2 
   9  chr9_76923137     HPrz    G    C        0      0        2 
   9  chr9_76923137     ZBoe    G    C        0      0        2 
   9  chr9_76923137     ZGre    G    C        0      0        2 
   9  chr9_76923137     ZHar    G    C        0      0        2 
   9  chr9_76923137   Sample    G    C        0      0        2 
   9  chr9_76931439     AAsi    G    C        1      2        2 
   9  chr9_76931439     AKia    G    C        0      0        2 
   9  chr9_76931439     AOna    G    C        0      0        2 
   9  chr9_76931439     ASom    G    C        1      2        2 
   9  chr9_76931439     HCab    G    C        0      0        2 
   9  chr9_76931439     HPrz    G    C        0      0        2 
   9  chr9_76931439     ZBoe    G    C        0      0        2 
   9  chr9_76931439     ZGre    G    C        0      0        2 
   9  chr9_76931439     ZHar    G    C        0      0        2 
   9  chr9_76931439   Sample    G    C        0      0        2 
   9  chr9_76939421     AAsi    A    G        0      0        2 
   9  chr9_76939421     AKia    A    G        0      0        2 
   9  chr9_76939421     AOna    A    G        0      0        2 
   9  chr9_76939421     ASom    A    G        0      0        2 
   9  chr9_76939421     HCab    A    G        0      0        2 
   9  chr9_76939421     HPrz    A    G        0      0        2 
   9  chr9_76939421     ZBoe    A    G      0.5      1        2 
   9  chr9_76939421     ZGre    A    G        0      0        2 
   9  chr9_76939421     ZHar    A    G        0      0        2 
   9  chr9_76939421   Sample    A    G        0      0        2 
   9  chr9_76939498     AAsi    T    C      0.5      1        2 
   9  chr9_76939498     AKia    T    C        0      0        2 
   9  chr9_76939498     AOna    T    C        0      0        2 
   9  chr9_76939498     ASom    T    C        0      0        2 
   9  chr9_76939498     HCab    T    C        0      0        2 
   9  chr9_76939498     HPrz    T    C        0      0        2 
   9  chr9_76939498     ZBoe    T    C        0      0        2 
   9  chr9_76939498     ZGre    T    C        0      0        2 
   9  chr9_76939498     ZHar    T    C        0      0        2 
   9  chr9_76939498   Sample    T    C        1      2        2 
   9  chr9_76949028     AAsi    G    A        0      0        2 
   9  chr9_76949028     AKia    G    A        0      0        2 
   9  chr9_76949028     AOna    G    A        0      0        2 
   9  chr9_76949028     ASom    G    A      0.5      1        2 
   9  chr9_76949028     HCab    G    A        0      0        2 
   9  chr9_76949028     HPrz    G    A        0      0        2 
   9  chr9_76949028     ZBoe    G    A        0      0        2 
   9  chr9_76949028     ZGre    G    A        0      0        2 
   9  chr9_76949028     ZHar    G    A        0      0        2 
   9  chr9_76949028   Sample    G    A        0      0        2 
   9  chr9_76957815     AAsi    T    A      0.5      1        2 
   9  chr9_76957815     AKia    T    A        0      0        2 
   9  chr9_76957815     AOna    T    A        0      0        2 
   9  chr9_76957815     ASom    T    A        0      0        2 
   9  chr9_76957815     HCab    T    A        0      0        2 
   9  chr9_76957815     HPrz    T    A        0      0        2 
   9  chr9_76957815     ZBoe    T    A        0      0        2 
   9  chr9_76957815     ZGre    T    A        0      0        2 
   9  chr9_76957815     ZHar    T    A        0      0        2 
   9  chr9_76957815   Sample    T    A        0      0        2 
   9  chr9_76972163     AAsi    G    A        1      2        2 
   9  chr9_76972163     AKia    G    A        0      0        2 
   9  chr9_76972163     AOna    G    A        0      0        2 
   9  chr9_76972163     ASom    G    A        1      2        2 
   9  chr9_76972163     HCab    G    A        0      0        2 
   9  chr9_76972163     HPrz    G    A        0      0        2 
   9  chr9_76972163     ZBoe    G    A        0      0        2 
   9  chr9_76972163     ZGre    G    A        0      0        2 
   9  chr9_76972163     ZHar    G    A        0      0        2 
   9  chr9_76972163   Sample    G    A        1      2        2 
   9  chr9_76977897     AAsi    C    G      0.5      1        2 
   9  chr9_76977897     AKia    C    G        0      0        2 
   9  chr9_76977897     AOna    C    G        0      0        2 
   9  chr9_76977897     ASom    C    G        0      0        2 
   9  chr9_76977897     HCab    C    G        0      0        2 
   9  chr9_76977897     HPrz    C    G        0      0        2 
   9  chr9_76977897     ZBoe    C    G        0      0        2 
   9  chr9_76977897     ZGre    C    G        0      0        2 
   9  chr9_76977897     ZHar    C    G        0      0        2 
   9  chr9_76977897   Sample    C    G        0      0        2 
   9  chr9_76981817     AAsi    A    G        0      0        2 
   9  chr9_76981817     AKia    A    G        0      0        2 
   9  chr9_76981817     AOna    A    G        0      0        2 
   9  chr9_76981817     ASom    A    G        0      0        2 
   9  chr9_76981817     HCab    A    G      0.5      1        2 
   9  chr9_76981817     HPrz    A    G        0      0        2 
   9  chr9_76981817     ZBoe    A    G        0      0        2 
   9  chr9_76981817     ZGre    A    G        0      0        2 
   9  chr9_76981817     ZHar    A    G        0      0        2 
   9  chr9_76981817   Sample    A    G        0      0        2 
   9  chr9_76993504     AAsi    C    T        0      0        2 
   9  chr9_76993504     AKia    C    T        0      0        2 
   9  chr9_76993504     AOna    C    T        0      0        2 
   9  chr9_76993504     ASom    C    T        0      0        2 
   9  chr9_76993504     HCab    C    T        0      0        2 
   9  chr9_76993504     HPrz    C    T        0      0        2 
   9  chr9_76993504     ZBoe    C    T        0      0        2 
   9  chr9_76993504     ZGre    C    T      0.5      1        2 
   9  chr9_76993504     ZHar    C    T        0      0        2 
   9  chr9_76993504   Sample    C    T        0      0        2 
   9  chr9_76996472     AAsi    A    G      0.5      1        2 
   9  chr9_76996472     AKia    A    G        0      0        2 
   9  chr9_76996472     AOna    A    G        0      0        2 
   9  chr9_76996472     ASom    A    G        0      0        2 
   9  chr9_76996472     HCab    A    G        0      0        2 
   9  chr9_76996472     HPrz    A    G        0      0        2 
   9  chr9_76996472     ZBoe    A    G        0      0        2 
   9  chr9_76996472     ZGre    A    G        0      0        2 
   9  chr9_76996472     ZHar    A    G        0      0        2 
   9  chr9_76996472   Sample    A    G        0      0        2 
   9  chr9_77000509     AAsi    G    A        0      0        2 
   9  chr9_77000509     AKia    G    A        0      0        2 
   9  chr9_77000509     AOna    G    A        0      0        2 
   9  chr9_77000509     ASom    G    A        0      0        2 
   9  chr9_77000509     HCab    G    A        1      2        2 
   9  chr9_77000509     HPrz    G    A        1      2        2 
   9  chr9_77000509     ZBoe    G    A        0      0        2 
   9  chr9_77000509     ZGre    G    A        0      0        2 
   9  chr9_77000509     ZHar    G    A        0      0        2 
   9  chr9_77000509   Sample    G    A        0      0        2 
   9  chr9_77003130     AAsi    C    T        0      0        2 
   9  chr9_77003130     AKia    C    T      0.5      1        2 
   9  chr9_77003130     AOna    C    T        0      0        2 
   9  chr9_77003130     ASom    C    T        0      0        2 
   9  chr9_77003130     HCab    C    T        0      0        2 
   9  chr9_77003130     HPrz    C    T        0      0        2 
   9  chr9_77003130     ZBoe    C    T        0      0        2 
   9  chr9_77003130     ZGre    C    T        0      0        2 
   9  chr9_77003130     ZHar    C    T        0      0        2 
   9  chr9_77003130   Sample    C    T        0      0        2 
   9  chr9_77012802     AAsi    A    T        0      0        2 
   9  chr9_77012802     AKia    A    T        0      0        2 
   9  chr9_77012802     AOna    A    T        1      2        2 
   9  chr9_77012802     ASom    A    T        0      0        2 
   9  chr9_77012802     HCab    A    T        0      0        2 
   9  chr9_77012802     HPrz    A    T        0      0        2 
   9  chr9_77012802     ZBoe    A    T        0      0        2 
   9  chr9_77012802     ZGre    A    T        0      0        2 
   9  chr9_77012802     ZHar    A    T        0      0        2 
   9  chr9_77012802   Sample    A    T        0      0        2 
   9  chr9_77012980     AAsi    A    G        0      0        2 
   9  chr9_77012980     AKia    A    G        0      0        2 
   9  chr9_77012980     AOna    A    G        0      0        2 
   9  chr9_77012980     ASom    A    G      0.5      1        2 
   9  chr9_77012980     HCab    A    G        0      0        2 
   9  chr9_77012980     HPrz    A    G        0      0        2 
   9  chr9_77012980     ZBoe    A    G        0      0        2 
   9  chr9_77012980     ZGre    A    G        0      0        2 
   9  chr9_77012980     ZHar    A    G        0      0        2 
   9  chr9_77012980   Sample    A    G        0      0        2 
   9  chr9_77014107     AAsi    C    T        0      0        2 
   9  chr9_77014107     AKia    C    T        0      0        2 
   9  chr9_77014107     AOna    C    T        0      0        2 
   9  chr9_77014107     ASom    C    T        0      0        2 
   9  chr9_77014107     HCab    C    T        0      0        2 
   9  chr9_77014107     HPrz    C    T        0      0        2 
   9  chr9_77014107     ZBoe    C    T      0.5      1        2 
   9  chr9_77014107     ZGre    C    T        0      0        2 
   9  chr9_77014107     ZHar    C    T        0      0        2 
   9  chr9_77014107   Sample    C    T        0      0        2 
   9  chr9_77016144     AAsi    G    C        0      0        2 
   9  chr9_77016144     AKia    G    C        0      0        2 
   9  chr9_77016144     AOna    G    C        0      0        2 
   9  chr9_77016144     ASom    G    C        0      0        2 
   9  chr9_77016144     HCab    G    C        1      2        2 
   9  chr9_77016144     HPrz    G    C        1      2        2 
   9  chr9_77016144     ZBoe    G    C        0      0        2 
   9  chr9_77016144     ZGre    G    C        0      0        2 
   9  chr9_77016144     ZHar    G    C        0      0        2 
   9  chr9_77016144   Sample    G    C        0      0        2 
   9  chr9_77022426     AAsi    T    C        0      0        2 
   9  chr9_77022426     AKia    T    C      0.5      1        2 
   9  chr9_77022426     AOna    T    C        0      0        2 
   9  chr9_77022426     ASom    T    C        0      0        2 
   9  chr9_77022426     HCab    T    C        0      0        2 
   9  chr9_77022426     HPrz    T    C        0      0        2 
   9  chr9_77022426     ZBoe    T    C        0      0        2 
   9  chr9_77022426     ZGre    T    C        0      0        2 
   9  chr9_77022426     ZHar    T    C        0      0        2 
   9  chr9_77022426   Sample    T    C        0      0        2 
   9  chr9_77025296     AAsi    G    A        1      2        2 
   9  chr9_77025296     AKia    G    A        1      2        2 
   9  chr9_77025296     AOna    G    A        0      0        2 
   9  chr9_77025296     ASom    G    A        1      2        2 
   9  chr9_77025296     HCab    G    A        0      0        2 
   9  chr9_77025296     HPrz    G    A        0      0        2 
   9  chr9_77025296     ZBoe    G    A        0      0        2 
   9  chr9_77025296     ZGre    G    A        0      0        2 
   9  chr9_77025296     ZHar    G    A        0      0        2 
   9  chr9_77025296   Sample    G    A        1      2        2 
   9  chr9_77040931     AAsi    G    C        0      0        2 
   9  chr9_77040931     AKia    G    C        0      0        2 
   9  chr9_77040931     AOna    G    C        0      0        2 
   9  chr9_77040931     ASom    G    C        0      0        2 
   9  chr9_77040931     HCab    G    C        1      2        2 
   9  chr9_77040931     HPrz    G    C        1      2        2 
   9  chr9_77040931     ZBoe    G    C        0      0        2 
   9  chr9_77040931     ZGre    G    C        0      0        2 
   9  chr9_77040931     ZHar    G    C        0      0        2 
   9  chr9_77040931   Sample    G    C        0      0        2 
   9  chr9_77043497     AAsi    T    C        0      0        2 
   9  chr9_77043497     AKia    T    C        0      0        2 
   9  chr9_77043497     AOna    T    C        0      0        2 
   9  chr9_77043497     ASom    T    C        0      0        2 
   9  chr9_77043497     HCab    T    C        0      0        2 
   9  chr9_77043497     HPrz    T    C        0      0        2 
   9  chr9_77043497     ZBoe    T    C      0.5      1        2 
   9  chr9_77043497     ZGre    T    C        0      0        2 
   9  chr9_77043497     ZHar    T    C        0      0        2 
   9  chr9_77043497   Sample    T    C        0      0        2 
   9  chr9_77046840     AAsi    T    G        0      0        2 
   9  chr9_77046840     AKia    T    G        0      0        2 
   9  chr9_77046840     AOna    T    G        0      0        2 
   9  chr9_77046840     ASom    T    G        0      0        2 
   9  chr9_77046840     HCab    T    G        1      2        2 
   9  chr9_77046840     HPrz    T    G        1      2        2 
   9  chr9_77046840     ZBoe    T    G        0      0        2 
   9  chr9_77046840     ZGre    T    G        0      0        2 
   9  chr9_77046840     ZHar    T    G        0      0        2 
   9  chr9_77046840   Sample    T    G        0      0        2 
   9  chr9_77048898     AAsi    C    T        0      0        2 
   9  chr9_77048898     AKia    C    T        0      0        2 
   9  chr9_77048898     AOna    C    T        0      0        2 
   9  chr9_77048898     ASom    C    T        0      0        2 
   9  chr9_77048898     HCab    C    T        1      2        2 
   9  chr9_77048898     HPrz    C    T        1      2        2 
   9  chr9_77048898     ZBoe    C    T        0      0        2 
   9  chr9_77048898     ZGre    C    T        0      0        2 
   9  chr9_77048898     ZHar    C    T        0      0        2 
   9  chr9_77048898   Sample    C    T        0      0        2 
   9  chr9_77049129     AAsi    A    C        0      0        2 
   9  chr9_77049129     AKia    A    C        0      0        2 
   9  chr9_77049129     AOna    A    C        0      0        2 
   9  chr9_77049129     ASom    A    C        0      0        2 
   9  chr9_77049129     HCab    A    C        0      0        2 
   9  chr9_77049129     HPrz    A    C        0      0        2 
   9  chr9_77049129     ZBoe    A    C      0.5      1        2 
   9  chr9_77049129     ZGre    A    C        0      0        2 
   9  chr9_77049129     ZHar    A    C        0      0        2 
   9  chr9_77049129   Sample    A    C        0      0        2 
   9  chr9_77049449     AAsi    C    T        0      0        2 
   9  chr9_77049449     AKia    C    T      0.5      1        2 
   9  chr9_77049449     AOna    C    T        0      0        2 
   9  chr9_77049449     ASom    C    T        0      0        2 
   9  chr9_77049449     HCab    C    T        0      0        2 
   9  chr9_77049449     HPrz    C    T        0      0        2 
   9  chr9_77049449     ZBoe    C    T        0      0        2 
   9  chr9_77049449     ZGre    C    T        0      0        2 
   9  chr9_77049449     ZHar    C    T        0      0        2 
   9  chr9_77049449   Sample    C    T        0      0        2 
   9  chr9_77051616     AAsi    A    C        0      0        2 
   9  chr9_77051616     AKia    A    C        1      2        2 
   9  chr9_77051616     AOna    A    C        0      0        2 
   9  chr9_77051616     ASom    A    C        0      0        2 
   9  chr9_77051616     HCab    A    C        0      0        2 
   9  chr9_77051616     HPrz    A    C        0      0        2 
   9  chr9_77051616     ZBoe    A    C        0      0        2 
   9  chr9_77051616     ZGre    A    C        0      0        2 
   9  chr9_77051616     ZHar    A    C        0      0        2 
   9  chr9_77051616   Sample    A    C        0      0        2 
   9  chr9_77054738     AAsi    A    G        0      0        2 
   9  chr9_77054738     AKia    A    G      0.5      1        2 
   9  chr9_77054738     AOna    A    G        0      0        2 
   9  chr9_77054738     ASom    A    G        0      0        2 
   9  chr9_77054738     HCab    A    G        0      0        2 
   9  chr9_77054738     HPrz    A    G        0      0        2 
   9  chr9_77054738     ZBoe    A    G        0      0        2 
   9  chr9_77054738     ZGre    A    G        0      0        2 
   9  chr9_77054738     ZHar    A    G        0      0        2 
   9  chr9_77054738   Sample    A    G        0      0        2 
   9  chr9_77055808     AAsi    T    C        0      0        2 
   9  chr9_77055808     AKia    T    C        0      0        2 
   9  chr9_77055808     AOna    T    C        0      0        2 
   9  chr9_77055808     ASom    T    C        0      0        2 
   9  chr9_77055808     HCab    T    C        0      0        2 
   9  chr9_77055808     HPrz    T    C        0      0        2 
   9  chr9_77055808     ZBoe    T    C        0      0        2 
   9  chr9_77055808     ZGre    T    C        0      0        2 
   9  chr9_77055808     ZHar    T    C      0.5      1        2 
   9  chr9_77055808   Sample    T    C        0      0        2 
   9  chr9_77061437     AAsi    G    A        0      0        2 
   9  chr9_77061437     AKia    G    A        0      0        2 
   9  chr9_77061437     AOna    G    A        0      0        2 
   9  chr9_77061437     ASom    G    A        0      0        2 
   9  chr9_77061437     HCab    G    A        0      0        2 
   9  chr9_77061437     HPrz    G    A        0      0        2 
   9  chr9_77061437     ZBoe    G    A        1      2        2 
   9  chr9_77061437     ZGre    G    A        0      0        2 
   9  chr9_77061437     ZHar    G    A        0      0        2 
   9  chr9_77061437   Sample    G    A        0      0        2 
   9  chr9_77065439     AAsi    C    T        0      0        2 
   9  chr9_77065439     AKia    C    T        0      0        2 
   9  chr9_77065439     AOna    C    T        1      2        2 
   9  chr9_77065439     ASom    C    T        0      0        2 
   9  chr9_77065439     HCab    C    T        0      0        2 
   9  chr9_77065439     HPrz    C    T        0      0        2 
   9  chr9_77065439     ZBoe    C    T        0      0        2 
   9  chr9_77065439     ZGre    C    T        0      0        2 
   9  chr9_77065439     ZHar    C    T        0      0        2 
   9  chr9_77065439   Sample    C    T        0      0        2 
   9  chr9_77065573     AAsi    C    T        0      0        2 
   9  chr9_77065573     AKia    C    T        0      0        2 
   9  chr9_77065573     AOna    C    T        0      0        2 
   9  chr9_77065573     ASom    C    T        0      0        2 
   9  chr9_77065573     HCab    C    T        0      0        2 
   9  chr9_77065573     HPrz    C    T        0      0        2 
   9  chr9_77065573     ZBoe    C    T        0      0        2 
   9  chr9_77065573     ZGre    C    T        1      2        2 
   9  chr9_77065573     ZHar    C    T        0      0        2 
   9  chr9_77065573   Sample    C    T        0      0        2 
   9  chr9_77071701     AAsi    C    G        0      0        2 
   9  chr9_77071701     AKia    C    G        0      0        2 
   9  chr9_77071701     AOna    C    G        0      0        2 
   9  chr9_77071701     ASom    C    G        0      0        2 
   9  chr9_77071701     HCab    C    G        1      2        2 
   9  chr9_77071701     HPrz    C    G        1      2        2 
   9  chr9_77071701     ZBoe    C    G        0      0        2 
   9  chr9_77071701     ZGre    C    G        0      0        2 
   9  chr9_77071701     ZHar    C    G        0      0        2 
   9  chr9_77071701   Sample    C    G        0      0        2 
   9  chr9_77076450     AAsi    T    C        0      0        2 
   9  chr9_77076450     AKia    T    C        1      2        2 
   9  chr9_77076450     AOna    T    C        1      2        2 
   9  chr9_77076450     ASom    T    C        0      0        2 
   9  chr9_77076450     HCab    T    C        0      0        2 
   9  chr9_77076450     HPrz    T    C        0      0        2 
   9  chr9_77076450     ZBoe    T    C        0      0        2 
   9  chr9_77076450     ZGre    T    C        0      0        2 
   9  chr9_77076450     ZHar    T    C        0      0        2 
   9  chr9_77076450   Sample    T    C        0      0        2 
   9  chr9_77078594     AAsi    C    G        0      0        2 
   9  chr9_77078594     AKia    C    G        0      0        2 
   9  chr9_77078594     AOna    C    G        0      0        2 
   9  chr9_77078594     ASom    C    G        0      0        2 
   9  chr9_77078594     HCab    C    G        0      0        2 
   9  chr9_77078594     HPrz    C    G      0.5      1        2 
   9  chr9_77078594     ZBoe    C    G        0      0        2 
   9  chr9_77078594     ZGre    C    G        0      0        2 
   9  chr9_77078594     ZHar    C    G        0      0        2 
   9  chr9_77078594   Sample    C    G        0      0        2 
   9  chr9_77080906     AAsi    G    C        0      0        2 
   9  chr9_77080906     AKia    G    C        0      0        2 
   9  chr9_77080906     AOna    G    C        0      0        2 
   9  chr9_77080906     ASom    G    C        0      0        2 
   9  chr9_77080906     HCab    G    C        1      2        2 
   9  chr9_77080906     HPrz    G    C        1      2        2 
   9  chr9_77080906     ZBoe    G    C        0      0        2 
   9  chr9_77080906     ZGre    G    C        0      0        2 
   9  chr9_77080906     ZHar    G    C        0      0        2 
   9  chr9_77080906   Sample    G    C        0      0        2 
   9  chr9_77086315     AAsi    A    G        0      0        2 
   9  chr9_77086315     AKia    A    G        0      0        2 
   9  chr9_77086315     AOna    A    G        0      0        2 
   9  chr9_77086315     ASom    A    G        0      0        2 
   9  chr9_77086315     HCab    A    G        0      0        2 
   9  chr9_77086315     HPrz    A    G        0      0        2 
   9  chr9_77086315     ZBoe    A    G      0.5      1        2 
   9  chr9_77086315     ZGre    A    G        0      0        2 
   9  chr9_77086315     ZHar    A    G        0      0        2 
   9  chr9_77086315   Sample    A    G        0      0        2 
   9  chr9_77087758     AAsi    C    T        0      0        2 
   9  chr9_77087758     AKia    C    T        0      0        2 
   9  chr9_77087758     AOna    C    T        0      0        2 
   9  chr9_77087758     ASom    C    T        0      0        2 
   9  chr9_77087758     HCab    C    T        0      0        2 
   9  chr9_77087758     HPrz    C    T        0      0        2 
   9  chr9_77087758     ZBoe    C    T        1      2        2 
   9  chr9_77087758     ZGre    C    T        1      2        2 
   9  chr9_77087758     ZHar    C    T        1      2        2 
   9  chr9_77087758   Sample    C    T        0      0        2 
   9  chr9_77090282     AAsi    G    T        0      0        2 
   9  chr9_77090282     AKia    G    T        0      0        2 
   9  chr9_77090282     AOna    G    T        0      0        2 
   9  chr9_77090282     ASom    G    T      0.5      1        2 
   9  chr9_77090282     HCab    G    T        0      0        2 
   9  chr9_77090282     HPrz    G    T        0      0        2 
   9  chr9_77090282     ZBoe    G    T        0      0        2 
   9  chr9_77090282     ZGre    G    T        0      0        2 
   9  chr9_77090282     ZHar    G    T        0      0        2 
   9  chr9_77090282   Sample    G    T        0      0        2 
   9  chr9_77094523     AAsi    T    C        0      0        2 
   9  chr9_77094523     AKia    T    C      0.5      1        2 
   9  chr9_77094523     AOna    T    C        0      0        2 
   9  chr9_77094523     ASom    T    C        0      0        2 
   9  chr9_77094523     HCab    T    C        0      0        2 
   9  chr9_77094523     HPrz    T    C        0      0        2 
   9  chr9_77094523     ZBoe    T    C        0      0        2 
   9  chr9_77094523     ZGre    T    C        0      0        2 
   9  chr9_77094523     ZHar    T    C        0      0        2 
   9  chr9_77094523   Sample    T    C        0      0        2 
   9  chr9_77095224     AAsi    A    G        0      0        2 
   9  chr9_77095224     AKia    A    G        0      0        2 
   9  chr9_77095224     AOna    A    G        0      0        2 
   9  chr9_77095224     ASom    A    G        0      0        2 
   9  chr9_77095224     HCab    A    G        0      0        2 
   9  chr9_77095224     HPrz    A    G        0      0        2 
   9  chr9_77095224     ZBoe    A    G        0      0        2 
   9  chr9_77095224     ZGre    A    G        0      0        2 
   9  chr9_77095224     ZHar    A    G      0.5      1        2 
   9  chr9_77095224   Sample    A    G        0      0        2 
   9  chr9_77097972     AAsi    C    T        0      0        2 
   9  chr9_77097972     AKia    C    T      0.5      1        2 
   9  chr9_77097972     AOna    C    T        1      2        2 
   9  chr9_77097972     ASom    C    T        0      0        2 
   9  chr9_77097972     HCab    C    T        1      2        2 
   9  chr9_77097972     HPrz    C    T        1      2        2 
   9  chr9_77097972     ZBoe    C    T        0      0        2 
   9  chr9_77097972     ZGre    C    T        0      0        2 
   9  chr9_77097972     ZHar    C    T        0      0        2 
   9  chr9_77097972   Sample    C    T        0      0        2 
   9  chr9_77106029     AAsi    T    C        0      0        2 
   9  chr9_77106029     AKia    T    C        0      0        2 
   9  chr9_77106029     AOna    T    C        0      0        2 
   9  chr9_77106029     ASom    T    C        0      0        2 
   9  chr9_77106029     HCab    T    C        1      2        2 
   9  chr9_77106029     HPrz    T    C        1      2        2 
   9  chr9_77106029     ZBoe    T    C        0      0        2 
   9  chr9_77106029     ZGre    T    C        0      0        2 
   9  chr9_77106029     ZHar    T    C        0      0        2 
   9  chr9_77106029   Sample    T    C        0      0        2 
   9  chr9_77109575     AAsi    A    G        0      0        2 
   9  chr9_77109575     AKia    A    G        0      0        2 
   9  chr9_77109575     AOna    A    G        1      2        2 
   9  chr9_77109575     ASom    A    G        0      0        2 
   9  chr9_77109575     HCab    A    G        1      2        2 
   9  chr9_77109575     HPrz    A    G        1      2        2 
   9  chr9_77109575     ZBoe    A    G        0      0        2 
   9  chr9_77109575     ZGre    A    G        0      0        2 
   9  chr9_77109575     ZHar    A    G        0      0        2 
   9  chr9_77109575   Sample    A    G        0      0        2 
   9  chr9_77115955     AAsi    A    G        0      0        2 
   9  chr9_77115955     AKia    A    G        0      0        2 
   9  chr9_77115955     AOna    A    G        0      0        2 
   9  chr9_77115955     ASom    A    G        0      0        2 
   9  chr9_77115955     HCab    A    G        0      0        2 
   9  chr9_77115955     HPrz    A    G        0      0        2 
   9  chr9_77115955     ZBoe    A    G        1      2        2 
   9  chr9_77115955     ZGre    A    G        1      2        2 
   9  chr9_77115955     ZHar    A    G        1      2        2 
   9  chr9_77115955   Sample    A    G        0      0        2 
   9  chr9_77118734     AAsi    G    T        0      0        2 
   9  chr9_77118734     AKia    G    T        0      0        2 
   9  chr9_77118734     AOna    G    T        0      0        2 
   9  chr9_77118734     ASom    G    T        0      0        2 
   9  chr9_77118734     HCab    G    T        0      0        2 
   9  chr9_77118734     HPrz    G    T        0      0        2 
   9  chr9_77118734     ZBoe    G    T        1      2        2 
   9  chr9_77118734     ZGre    G    T        0      0        2 
   9  chr9_77118734     ZHar    G    T        0      0        2 
   9  chr9_77118734   Sample    G    T        0      0        2 
   9  chr9_77120478     AAsi    T    C        0      0        2 
   9  chr9_77120478     AKia    T    C        0      0        2 
   9  chr9_77120478     AOna    T    C        0      0        2 
   9  chr9_77120478     ASom    T    C      0.5      1        2 
   9  chr9_77120478     HCab    T    C        0      0        2 
   9  chr9_77120478     HPrz    T    C        0      0        2 
   9  chr9_77120478     ZBoe    T    C        0      0        2 
   9  chr9_77120478     ZGre    T    C        0      0        2 
   9  chr9_77120478     ZHar    T    C        0      0        2 
   9  chr9_77120478   Sample    T    C        0      0        2 
   9  chr9_77122844     AAsi    A    G        0      0        2 
   9  chr9_77122844     AKia    A    G        0      0        2 
   9  chr9_77122844     AOna    A    G        0      0        2 
   9  chr9_77122844     ASom    A    G        0      0        2 
   9  chr9_77122844     HCab    A    G        0      0        2 
   9  chr9_77122844     HPrz    A    G        0      0        2 
   9  chr9_77122844     ZBoe    A    G        0      0        2 
   9  chr9_77122844     ZGre    A    G      0.5      1        2 
   9  chr9_77122844     ZHar    A    G        0      0        2 
   9  chr9_77122844   Sample    A    G        0      0        2 
   9  chr9_77127221     AAsi    T    C        0      0        2 
   9  chr9_77127221     AKia    T    C        0      0        2 
   9  chr9_77127221     AOna    T    C        0      0        2 
   9  chr9_77127221     ASom    T    C        0      0        2 
   9  chr9_77127221     HCab    T    C        0      0        2 
   9  chr9_77127221     HPrz    T    C        0      0        2 
   9  chr9_77127221     ZBoe    T    C      0.5      1        2 
   9  chr9_77127221     ZGre    T    C        0      0        2 
   9  chr9_77127221     ZHar    T    C        0      0        2 
   9  chr9_77127221   Sample    T    C        0      0        2 
   9  chr9_77144948     AAsi    C    T        0      0        2 
   9  chr9_77144948     AKia    C    T        0      0        2 
   9  chr9_77144948     AOna    C    T        1      2        2 
   9  chr9_77144948     ASom    C    T        0      0        2 
   9  chr9_77144948     HCab    C    T        0      0        2 
   9  chr9_77144948     HPrz    C    T        0      0        2 
   9  chr9_77144948     ZBoe    C    T        0      0        2 
   9  chr9_77144948     ZGre    C    T        0      0        2 
   9  chr9_77144948     ZHar    C    T        0      0        2 
   9  chr9_77144948   Sample    C    T        0      0        2 
   9  chr9_77146268     AAsi    T    C        0      0        2 
   9  chr9_77146268     AKia    T    C        0      0        2 
   9  chr9_77146268     AOna    T    C        0      0        2 
   9  chr9_77146268     ASom    T    C        0      0        2 
   9  chr9_77146268     HCab    T    C        0      0        2 
   9  chr9_77146268     HPrz    T    C        0      0        2 
   9  chr9_77146268     ZBoe    T    C        0      0        2 
   9  chr9_77146268     ZGre    T    C        0      0        2 
   9  chr9_77146268     ZHar    T    C        1      2        2 
   9  chr9_77146268   Sample    T    C        0      0        2 
   9  chr9_77149177     AAsi    A    G        0      0        2 
   9  chr9_77149177     AKia    A    G        0      0        2 
   9  chr9_77149177     AOna    A    G        0      0        2 
   9  chr9_77149177     ASom    A    G        0      0        2 
   9  chr9_77149177     HCab    A    G        0      0        2 
   9  chr9_77149177     HPrz    A    G        0      0        2 
   9  chr9_77149177     ZBoe    A    G        1      2        2 
   9  chr9_77149177     ZGre    A    G        0      0        2 
   9  chr9_77149177     ZHar    A    G        0      0        2 
   9  chr9_77149177   Sample    A    G        0      0        2 
   9  chr9_77149221     AAsi    T    A        1      2        2 
   9  chr9_77149221     AKia    T    A        0      0        2 
   9  chr9_77149221     AOna    T    A        0      0        2 
   9  chr9_77149221     ASom    T    A        1      2        2 
   9  chr9_77149221     HCab    T    A        0      0        2 
   9  chr9_77149221     HPrz    T    A        0      0        2 
   9  chr9_77149221     ZBoe    T    A        0      0        2 
   9  chr9_77149221     ZGre    T    A        0      0        2 
   9  chr9_77149221     ZHar    T    A        0      0        2 
   9  chr9_77149221   Sample    T    A        1      2        2 
   9  chr9_77150303     AAsi    C    T        0      0        2 
   9  chr9_77150303     AKia    C    T        0      0        2 
   9  chr9_77150303     AOna    C    T        0      0        2 
   9  chr9_77150303     ASom    C    T        0      0        2 
   9  chr9_77150303     HCab    C    T        0      0        2 
   9  chr9_77150303     HPrz    C    T        0      0        2 
   9  chr9_77150303     ZBoe    C    T        1      2        2 
   9  chr9_77150303     ZGre    C    T        0      0        2 
   9  chr9_77150303     ZHar    C    T        0      0        2 
   9  chr9_77150303   Sample    C    T        0      0        2 
   9  chr9_77153253     AAsi    A    G        0      0        2 
   9  chr9_77153253     AKia    A    G        0      0        2 
   9  chr9_77153253     AOna    A    G        1      2        2 
   9  chr9_77153253     ASom    A    G        0      0        2 
   9  chr9_77153253     HCab    A    G        0      0        2 
   9  chr9_77153253     HPrz    A    G        0      0        2 
   9  chr9_77153253     ZBoe    A    G        0      0        2 
   9  chr9_77153253     ZGre    A    G        0      0        2 
   9  chr9_77153253     ZHar    A    G        0      0        2 
   9  chr9_77153253   Sample    A    G        0      0        2 
   9  chr9_77159301     AAsi    T    C        0      0        2 
   9  chr9_77159301     AKia    T    C        0      0        2 
   9  chr9_77159301     AOna    T    C        0      0        2 
   9  chr9_77159301     ASom    T    C        0      0        2 
   9  chr9_77159301     HCab    T    C        0      0        2 
   9  chr9_77159301     HPrz    T    C        0      0        2 
   9  chr9_77159301     ZBoe    T    C        0      0        2 
   9  chr9_77159301     ZGre    T    C        0      0        2 
   9  chr9_77159301     ZHar    T    C        1      2        2 
   9  chr9_77159301   Sample    T    C        0      0        2 
   9  chr9_77160054     AAsi    G    C        0      0        2 
   9  chr9_77160054     AKia    G    C        0      0        2 
   9  chr9_77160054     AOna    G    C        0      0        2 
   9  chr9_77160054     ASom    G    C        0      0        2 
   9  chr9_77160054     HCab    G    C        0      0        2 
   9  chr9_77160054     HPrz    G    C        0      0        2 
   9  chr9_77160054     ZBoe    G    C      0.5      1        2 
   9  chr9_77160054     ZGre    G    C        0      0        2 
   9  chr9_77160054     ZHar    G    C        0      0        2 
   9  chr9_77160054   Sample    G    C        0      0        2 
   9  chr9_77175185     AAsi    A    C        0      0        2 
   9  chr9_77175185     AKia    A    C        0      0        2 
   9  chr9_77175185     AOna    A    C        0      0        2 
   9  chr9_77175185     ASom    A    C        0      0        2 
   9  chr9_77175185     HCab    A    C        0      0        2 
   9  chr9_77175185     HPrz    A    C      0.5      1        2 
   9  chr9_77175185     ZBoe    A    C        0      0        2 
   9  chr9_77175185     ZGre    A    C        0      0        2 
   9  chr9_77175185     ZHar    A    C        0      0        2 
   9  chr9_77175185   Sample    A    C        0      0        2 
   9  chr9_77176336     AAsi    T    C        1      2        2 
   9  chr9_77176336     AKia    T    C        0      0        2 
   9  chr9_77176336     AOna    T    C        0      0        2 
   9  chr9_77176336     ASom    T    C        1      2        2 
   9  chr9_77176336     HCab    T    C        1      2        2 
   9  chr9_77176336     HPrz    T    C        1      2        2 
   9  chr9_77176336     ZBoe    T    C        0      0        2 
   9  chr9_77176336     ZGre    T    C        0      0        2 
   9  chr9_77176336     ZHar    T    C        0      0        2 
   9  chr9_77176336   Sample    T    C        1      2        2 
   9  chr9_77179623     AAsi    C    T        0      0        2 
   9  chr9_77179623     AKia    C    T        0      0        2 
   9  chr9_77179623     AOna    C    T        1      2        2 
   9  chr9_77179623     ASom    C    T        0      0        2 
   9  chr9_77179623     HCab    C    T        0      0        2 
   9  chr9_77179623     HPrz    C    T        0      0        2 
   9  chr9_77179623     ZBoe    C    T        0      0        2 
   9  chr9_77179623     ZGre    C    T        0      0        2 
   9  chr9_77179623     ZHar    C    T        0      0        2 
   9  chr9_77179623   Sample    C    T        0      0        2 
   9  chr9_77180445     AAsi    G    A        0      0        2 
   9  chr9_77180445     AKia    G    A        0      0        2 
   9  chr9_77180445     AOna    G    A        0      0        2 
   9  chr9_77180445     ASom    G    A        0      0        2 
   9  chr9_77180445     HCab    G    A        0      0        2 
   9  chr9_77180445     HPrz    G    A        0      0        2 
   9  chr9_77180445     ZBoe    G    A      0.5      1        2 
   9  chr9_77180445     ZGre    G    A        0      0        2 
   9  chr9_77180445     ZHar    G    A        0      0        2 
   9  chr9_77180445   Sample    G    A        0      0        2 
   9  chr9_77182157     AAsi    C    T        0      0        2 
   9  chr9_77182157     AKia    C    T        0      0        2 
   9  chr9_77182157     AOna    C    T        0      0        2 
   9  chr9_77182157     ASom    C    T        0      0        2 
   9  chr9_77182157     HCab    C    T        0      0        2 
   9  chr9_77182157     HPrz    C    T        0      0        2 
   9  chr9_77182157     ZBoe    C    T      0.5      1        2 
   9  chr9_77182157     ZGre    C    T        0      0        2 
   9  chr9_77182157     ZHar    C    T        0      0        2 
   9  chr9_77182157   Sample    C    T        0      0        2 
   9  chr9_77182229     AAsi    G    A        1      2        2 
   9  chr9_77182229     AKia    G    A        0      0        2 
   9  chr9_77182229     AOna    G    A        0      0        2 
   9  chr9_77182229     ASom    G    A        1      2        2 
   9  chr9_77182229     HCab    G    A        0      0        2 
   9  chr9_77182229     HPrz    G    A        0      0        2 
   9  chr9_77182229     ZBoe    G    A        0      0        2 
   9  chr9_77182229     ZGre    G    A        0      0        2 
   9  chr9_77182229     ZHar    G    A        0      0        2 
   9  chr9_77182229   Sample    G    A        1      2        2 
   9  chr9_77192067     AAsi    T    C        0      0        2 
   9  chr9_77192067     AKia    T    C        1      2        2 
   9  chr9_77192067     AOna    T    C        1      2        2 
   9  chr9_77192067     ASom    T    C        0      0        2 
   9  chr9_77192067     HCab    T    C        0      0        2 
   9  chr9_77192067     HPrz    T    C        0      0        2 
   9  chr9_77192067     ZBoe    T    C        0      0        2 
   9  chr9_77192067     ZGre    T    C        0      0        2 
   9  chr9_77192067     ZHar    T    C        0      0        2 
   9  chr9_77192067   Sample    T    C        0      0        2 
   9  chr9_77195328     AAsi    G    T        0      0        2 
   9  chr9_77195328     AKia    G    T        0      0        2 
   9  chr9_77195328     AOna    G    T        0      0        2 
   9  chr9_77195328     ASom    G    T        0      0        2 
   9  chr9_77195328     HCab    G    T        0      0        2 
   9  chr9_77195328     HPrz    G    T        0      0        2 
   9  chr9_77195328     ZBoe    G    T      0.5      1        2 
   9  chr9_77195328     ZGre    G    T        0      0        2 
   9  chr9_77195328     ZHar    G    T        0      0        2 
   9  chr9_77195328   Sample    G    T        0      0        2 
   9  chr9_77197813     AAsi    G    A        0      0        2 
   9  chr9_77197813     AKia    G    A        0      0        2 
   9  chr9_77197813     AOna    G    A        0      0        2 
   9  chr9_77197813     ASom    G    A        0      0        2 
   9  chr9_77197813     HCab    G    A        1      2        2 
   9  chr9_77197813     HPrz    G    A        1      2        2 
   9  chr9_77197813     ZBoe    G    A        0      0        2 
   9  chr9_77197813     ZGre    G    A        0      0        2 
   9  chr9_77197813     ZHar    G    A        0      0        2 
   9  chr9_77197813   Sample    G    A        0      0        2 
   9  chr9_77200394     AAsi    T    C        1      2        2 
   9  chr9_77200394     AKia    T    C        0      0        2 
   9  chr9_77200394     AOna    T    C        0      0        2 
   9  chr9_77200394     ASom    T    C        0      0        2 
   9  chr9_77200394     HCab    T    C        0      0        2 
   9  chr9_77200394     HPrz    T    C        0      0        2 
   9  chr9_77200394     ZBoe    T    C        0      0        2 
   9  chr9_77200394     ZGre    T    C        0      0        2 
   9  chr9_77200394     ZHar    T    C        0      0        2 
   9  chr9_77200394   Sample    T    C        0      0        2 
   9  chr9_77208038     AAsi    G    C        0      0        2 
   9  chr9_77208038     AKia    G    C        0      0        2 
   9  chr9_77208038     AOna    G    C        0      0        2 
   9  chr9_77208038     ASom    G    C        0      0        2 
   9  chr9_77208038     HCab    G    C        0      0        2 
   9  chr9_77208038     HPrz    G    C        0      0        2 
   9  chr9_77208038     ZBoe    G    C        0      0        2 
   9  chr9_77208038     ZGre    G    C        0      0        2 
   9  chr9_77208038     ZHar    G    C      0.5      1        2 
   9  chr9_77208038   Sample    G    C        0      0        2 
   9  chr9_77208781     AAsi    T    C        0      0        2 
   9  chr9_77208781     AKia    T    C        0      0        2 
   9  chr9_77208781     AOna    T    C        0      0        2 
   9  chr9_77208781     ASom    T    C        0      0        2 
   9  chr9_77208781     HCab    T    C        0      0        2 
   9  chr9_77208781     HPrz    T    C        0      0        2 
   9  chr9_77208781     ZBoe    T    C        0      0        2 
   9  chr9_77208781     ZGre    T    C        1      2        2 
   9  chr9_77208781     ZHar    T    C        0      0        2 
   9  chr9_77208781   Sample    T    C        0      0        2 
   9  chr9_77210477     AAsi    T    C        0      0        2 
   9  chr9_77210477     AKia    T    C        0      0        2 
   9  chr9_77210477     AOna    T    C        0      0        2 
   9  chr9_77210477     ASom    T    C        0      0        2 
   9  chr9_77210477     HCab    T    C        0      0        2 
   9  chr9_77210477     HPrz    T    C        0      0        2 
   9  chr9_77210477     ZBoe    T    C        0      0        2 
   9  chr9_77210477     ZGre    T    C        0      0        2 
   9  chr9_77210477     ZHar    T    C      0.5      1        2 
   9  chr9_77210477   Sample    T    C        0      0        2 
   9  chr9_77212496     AAsi    T    G        0      0        2 
   9  chr9_77212496     AKia    T    G        0      0        2 
   9  chr9_77212496     AOna    T    G        0      0        2 
   9  chr9_77212496     ASom    T    G        0      0        2 
   9  chr9_77212496     HCab    T    G        1      2        2 
   9  chr9_77212496     HPrz    T    G        1      2        2 
   9  chr9_77212496     ZBoe    T    G        0      0        2 
   9  chr9_77212496     ZGre    T    G        0      0        2 
   9  chr9_77212496     ZHar    T    G        0      0        2 
   9  chr9_77212496   Sample    T    G        0      0        2 
   9  chr9_77212947     AAsi    C    A        0      0        2 
   9  chr9_77212947     AKia    C    A        0      0        2 
   9  chr9_77212947     AOna    C    A        0      0        2 
   9  chr9_77212947     ASom    C    A        0      0        2 
   9  chr9_77212947     HCab    C    A      0.5      1        2 
   9  chr9_77212947     HPrz    C    A        0      0        2 
   9  chr9_77212947     ZBoe    C    A        0      0        2 
   9  chr9_77212947     ZGre    C    A        0      0        2 
   9  chr9_77212947     ZHar    C    A        0      0        2 
   9  chr9_77212947   Sample    C    A        0      0        2 
   9  chr9_77213469     AAsi    A    G        0      0        2 
   9  chr9_77213469     AKia    A    G        0      0        2 
   9  chr9_77213469     AOna    A    G        0      0        2 
   9  chr9_77213469     ASom    A    G        0      0        2 
   9  chr9_77213469     HCab    A    G        1      2        2 
   9  chr9_77213469     HPrz    A    G        1      2        2 
   9  chr9_77213469     ZBoe    A    G        0      0        2 
   9  chr9_77213469     ZGre    A    G        0      0        2 
   9  chr9_77213469     ZHar    A    G        0      0        2 
   9  chr9_77213469   Sample    A    G        0      0        2 
   9  chr9_77219322     AAsi    A    G        0      0        2 
   9  chr9_77219322     AKia    A    G        0      0        2 
   9  chr9_77219322     AOna    A    G        0      0        2 
   9  chr9_77219322     ASom    A    G        0      0        2 
   9  chr9_77219322     HCab    A    G      0.5      1        2 
   9  chr9_77219322     HPrz    A    G        0      0        2 
   9  chr9_77219322     ZBoe    A    G        0      0        2 
   9  chr9_77219322     ZGre    A    G        0      0        2 
   9  chr9_77219322     ZHar    A    G        0      0        2 
   9  chr9_77219322   Sample    A    G        0      0        2 
   9  chr9_77222755     AAsi    T    C        1      2        2 
   9  chr9_77222755     AKia    T    C        0      0        2 
   9  chr9_77222755     AOna    T    C        0      0        2 
   9  chr9_77222755     ASom    T    C        1      2        2 
   9  chr9_77222755     HCab    T    C        0      0        2 
   9  chr9_77222755     HPrz    T    C        0      0        2 
   9  chr9_77222755     ZBoe    T    C        0      0        2 
   9  chr9_77222755     ZGre    T    C        0      0        2 
   9  chr9_77222755     ZHar    T    C        0      0        2 
   9  chr9_77222755   Sample    T    C        0      0        2 
   9  chr9_77225973     AAsi    T    C        0      0        2 
   9  chr9_77225973     AKia    T    C        0      0        2 
   9  chr9_77225973     AOna    T    C        0      0        2 
   9  chr9_77225973     ASom    T    C        0      0        2 
   9  chr9_77225973     HCab    T    C        1      2        2 
   9  chr9_77225973     HPrz    T    C        1      2        2 
   9  chr9_77225973     ZBoe    T    C        0      0        2 
   9  chr9_77225973     ZGre    T    C        0      0        2 
   9  chr9_77225973     ZHar    T    C        0      0        2 
   9  chr9_77225973   Sample    T    C        0      0        2 
   9  chr9_77227220     AAsi    T    G        0      0        2 
   9  chr9_77227220     AKia    T    G        0      0        2 
   9  chr9_77227220     AOna    T    G        0      0        2 
   9  chr9_77227220     ASom    T    G        0      0        2 
   9  chr9_77227220     HCab    T    G        1      2        2 
   9  chr9_77227220     HPrz    T    G        1      2        2 
   9  chr9_77227220     ZBoe    T    G        0      0        2 
   9  chr9_77227220     ZGre    T    G        0      0        2 
   9  chr9_77227220     ZHar    T    G        0      0        2 
   9  chr9_77227220   Sample    T    G        0      0        2 
   9  chr9_77233728     AAsi    G    A        1      2        2 
   9  chr9_77233728     AKia    G    A        0      0        2 
   9  chr9_77233728     AOna    G    A        0      0        2 
   9  chr9_77233728     ASom    G    A        0      0        2 
   9  chr9_77233728     HCab    G    A        0      0        2 
   9  chr9_77233728     HPrz    G    A        0      0        2 
   9  chr9_77233728     ZBoe    G    A        0      0        2 
   9  chr9_77233728     ZGre    G    A        0      0        2 
   9  chr9_77233728     ZHar    G    A        0      0        2 
   9  chr9_77233728   Sample    G    A        0      0        2 
   9  chr9_77233984     AAsi    C    T        0      0        2 
   9  chr9_77233984     AKia    C    T        0      0        2 
   9  chr9_77233984     AOna    C    T        0      0        2 
   9  chr9_77233984     ASom    C    T        0      0        2 
   9  chr9_77233984     HCab    C    T        1      2        2 
   9  chr9_77233984     HPrz    C    T        1      2        2 
   9  chr9_77233984     ZBoe    C    T        0      0        2 
   9  chr9_77233984     ZGre    C    T        0      0        2 
   9  chr9_77233984     ZHar    C    T        0      0        2 
   9  chr9_77233984   Sample    C    T        0      0        2 
   9  chr9_77234370     AAsi    T    C        0      0        2 
   9  chr9_77234370     AKia    T    C        0      0        2 
   9  chr9_77234370     AOna    T    C        0      0        2 
   9  chr9_77234370     ASom    T    C        0      0        2 
   9  chr9_77234370     HCab    T    C        0      0        2 
   9  chr9_77234370     HPrz    T    C        0      0        2 
   9  chr9_77234370     ZBoe    T    C        0      0        2 
   9  chr9_77234370     ZGre    T    C        0      0        2 
   9  chr9_77234370     ZHar    T    C        1      2        2 
   9  chr9_77234370   Sample    T    C        0      0        2 
   9  chr9_77236153     AAsi    C    T        0      0        2 
   9  chr9_77236153     AKia    C    T        0      0        2 
   9  chr9_77236153     AOna    C    T        0      0        2 
   9  chr9_77236153     ASom    C    T        0      0        2 
   9  chr9_77236153     HCab    C    T        0      0        2 
   9  chr9_77236153     HPrz    C    T      0.5      1        2 
   9  chr9_77236153     ZBoe    C    T        0      0        2 
   9  chr9_77236153     ZGre    C    T        0      0        2 
   9  chr9_77236153     ZHar    C    T        0      0        2 
   9  chr9_77236153   Sample    C    T        0      0        2 
   9  chr9_77240764     AAsi    A    G        0      0        2 
   9  chr9_77240764     AKia    A    G        0      0        2 
   9  chr9_77240764     AOna    A    G        0      0        2 
   9  chr9_77240764     ASom    A    G        0      0        2 
   9  chr9_77240764     HCab    A    G        0      0        2 
   9  chr9_77240764     HPrz    A    G      0.5      1        2 
   9  chr9_77240764     ZBoe    A    G        0      0        2 
   9  chr9_77240764     ZGre    A    G        0      0        2 
   9  chr9_77240764     ZHar    A    G        0      0        2 
   9  chr9_77240764   Sample    A    G        0      0        2 
   9  chr9_77246531     AAsi    G    T        0      0        2 
   9  chr9_77246531     AKia    G    T        0      0        2 
   9  chr9_77246531     AOna    G    T        0      0        2 
   9  chr9_77246531     ASom    G    T        0      0        2 
   9  chr9_77246531     HCab    G    T        0      0        2 
   9  chr9_77246531     HPrz    G    T        0      0        2 
   9  chr9_77246531     ZBoe    G    T        0      0        2 
   9  chr9_77246531     ZGre    G    T      0.5      1        2 
   9  chr9_77246531     ZHar    G    T        0      0        2 
   9  chr9_77246531   Sample    G    T        0      0        2 
   9  chr9_77265958     AAsi    C    G        0      0        2 
   9  chr9_77265958     AKia    C    G        0      0        2 
   9  chr9_77265958     AOna    C    G        0      0        2 
   9  chr9_77265958     ASom    C    G        0      0        2 
   9  chr9_77265958     HCab    C    G        0      0        2 
   9  chr9_77265958     HPrz    C    G        0      0        2 
   9  chr9_77265958     ZBoe    C    G        0      0        2 
   9  chr9_77265958     ZGre    C    G      0.5      1        2 
   9  chr9_77265958     ZHar    C    G        0      0        2 
   9  chr9_77265958   Sample    C    G        0      0        2 
   9  chr9_77281415     AAsi    A    G        0      0        2 
   9  chr9_77281415     AKia    A    G      0.5      1        2 
   9  chr9_77281415     AOna    A    G        0      0        2 
   9  chr9_77281415     ASom    A    G        0      0        2 
   9  chr9_77281415     HCab    A    G        0      0        2 
   9  chr9_77281415     HPrz    A    G        0      0        2 
   9  chr9_77281415     ZBoe    A    G        0      0        2 
   9  chr9_77281415     ZGre    A    G        0      0        2 
   9  chr9_77281415     ZHar    A    G        0      0        2 
   9  chr9_77281415   Sample    A    G        0      0        2 
   9  chr9_77281452     AAsi    G    A        0      0        2 
   9  chr9_77281452     AKia    G    A        0      0        2 
   9  chr9_77281452     AOna    G    A        0      0        2 
   9  chr9_77281452     ASom    G    A        0      0        2 
   9  chr9_77281452     HCab    G    A        0      0        2 
   9  chr9_77281452     HPrz    G    A        0      0        2 
   9  chr9_77281452     ZBoe    G    A        1      2        2 
   9  chr9_77281452     ZGre    G    A        0      0        2 
   9  chr9_77281452     ZHar    G    A        0      0        2 
   9  chr9_77281452   Sample    G    A        0      0        2 
   9  chr9_77282694     AAsi    T    C        0      0        2 
   9  chr9_77282694     AKia    T    C        0      0        2 
   9  chr9_77282694     AOna    T    C        0      0        2 
   9  chr9_77282694     ASom    T    C        0      0        2 
   9  chr9_77282694     HCab    T    C        0      0        2 
   9  chr9_77282694     HPrz    T    C        0      0        2 
   9  chr9_77282694     ZBoe    T    C      0.5      1        2 
   9  chr9_77282694     ZGre    T    C        0      0        2 
   9  chr9_77282694     ZHar    T    C        0      0        2 
   9  chr9_77282694   Sample    T    C        0      0        2 
   9  chr9_77283666     AAsi    T    C        0      0        2 
   9  chr9_77283666     AKia    T    C        0      0        2 
   9  chr9_77283666     AOna    T    C        1      2        2 
   9  chr9_77283666     ASom    T    C        0      0        2 
   9  chr9_77283666     HCab    T    C        0      0        2 
   9  chr9_77283666     HPrz    T    C        0      0        2 
   9  chr9_77283666     ZBoe    T    C        0      0        2 
   9  chr9_77283666     ZGre    T    C        0      0        2 
   9  chr9_77283666     ZHar    T    C        0      0        2 
   9  chr9_77283666   Sample    T    C        0      0        2 
   9  chr9_77292538     AAsi    A    G        1      2        2 
   9  chr9_77292538     AKia    A    G        0      0        2 
   9  chr9_77292538     AOna    A    G        0      0        2 
   9  chr9_77292538     ASom    A    G        0      0        2 
   9  chr9_77292538     HCab    A    G        0      0        2 
   9  chr9_77292538     HPrz    A    G        0      0        2 
   9  chr9_77292538     ZBoe    A    G        0      0        2 
   9  chr9_77292538     ZGre    A    G        0      0        2 
   9  chr9_77292538     ZHar    A    G        0      0        2 
   9  chr9_77292538   Sample    A    G        0      0        2 
   9  chr9_77299139     AAsi    T    C        0      0        2 
   9  chr9_77299139     AKia    T    C        0      0        2 
   9  chr9_77299139     AOna    T    C        0      0        2 
   9  chr9_77299139     ASom    T    C        0      0        2 
   9  chr9_77299139     HCab    T    C        0      0        2 
   9  chr9_77299139     HPrz    T    C        0      0        2 
   9  chr9_77299139     ZBoe    T    C      0.5      1        2 
   9  chr9_77299139     ZGre    T    C        0      0        2 
   9  chr9_77299139     ZHar    T    C        0      0        2 
   9  chr9_77299139   Sample    T    C        0      0        2 
   9  chr9_77300063     AAsi    T    C        0      0        2 
   9  chr9_77300063     AKia    T    C        0      0        2 
   9  chr9_77300063     AOna    T    C        1      2        2 
   9  chr9_77300063     ASom    T    C        0      0        2 
   9  chr9_77300063     HCab    T    C        0      0        2 
   9  chr9_77300063     HPrz    T    C        0      0        2 
   9  chr9_77300063     ZBoe    T    C        0      0        2 
   9  chr9_77300063     ZGre    T    C        0      0        2 
   9  chr9_77300063     ZHar    T    C        0      0        2 
   9  chr9_77300063   Sample    T    C        0      0        2 
   9  chr9_77307441     AAsi    A    C        0      0        2 
   9  chr9_77307441     AKia    A    C        0      0        2 
   9  chr9_77307441     AOna    A    C        0      0        2 
   9  chr9_77307441     ASom    A    C        0      0        2 
   9  chr9_77307441     HCab    A    C        1      2        2 
   9  chr9_77307441     HPrz    A    C        1      2        2 
   9  chr9_77307441     ZBoe    A    C        0      0        2 
   9  chr9_77307441     ZGre    A    C        0      0        2 
   9  chr9_77307441     ZHar    A    C        0      0        2 
   9  chr9_77307441   Sample    A    C        0      0        2 
   9  chr9_77319216     AAsi    T    C        0      0        2 
   9  chr9_77319216     AKia    T    C        0      0        2 
   9  chr9_77319216     AOna    T    C        0      0        2 
   9  chr9_77319216     ASom    T    C        0      0        2 
   9  chr9_77319216     HCab    T    C        0      0        2 
   9  chr9_77319216     HPrz    T    C        0      0        2 
   9  chr9_77319216     ZBoe    T    C        0      0        2 
   9  chr9_77319216     ZGre    T    C        1      2        2 
   9  chr9_77319216     ZHar    T    C        0      0        2 
   9  chr9_77319216   Sample    T    C        0      0        2 
   9  chr9_77324693     AAsi    G    C        0      0        2 
   9  chr9_77324693     AKia    G    C        0      0        2 
   9  chr9_77324693     AOna    G    C        0      0        2 
   9  chr9_77324693     ASom    G    C        0      0        2 
   9  chr9_77324693     HCab    G    C        0      0        2 
   9  chr9_77324693     HPrz    G    C        0      0        2 
   9  chr9_77324693     ZBoe    G    C        0      0        2 
   9  chr9_77324693     ZGre    G    C        0      0        2 
   9  chr9_77324693     ZHar    G    C        1      2        2 
   9  chr9_77324693   Sample    G    C        0      0        2 
   9  chr9_77327786     AAsi    T    C        0      0        2 
   9  chr9_77327786     AKia    T    C        0      0        2 
   9  chr9_77327786     AOna    T    C        0      0        2 
   9  chr9_77327786     ASom    T    C        0      0        2 
   9  chr9_77327786     HCab    T    C        0      0        2 
   9  chr9_77327786     HPrz    T    C        0      0        2 
   9  chr9_77327786     ZBoe    T    C      0.5      1        2 
   9  chr9_77327786     ZGre    T    C        0      0        2 
   9  chr9_77327786     ZHar    T    C        0      0        2 
   9  chr9_77327786   Sample    T    C        0      0        2 
   9  chr9_77328350     AAsi    A    G        0      0        2 
   9  chr9_77328350     AKia    A    G        0      0        2 
   9  chr9_77328350     AOna    A    G        0      0        2 
   9  chr9_77328350     ASom    A    G        0      0        2 
   9  chr9_77328350     HCab    A    G        0      0        2 
   9  chr9_77328350     HPrz    A    G        0      0        2 
   9  chr9_77328350     ZBoe    A    G        0      0        2 
   9  chr9_77328350     ZGre    A    G        0      0        2 
   9  chr9_77328350     ZHar    A    G      0.5      1        2 
   9  chr9_77328350   Sample    A    G        0      0        2 
   9  chr9_77329616     AAsi    A    G      0.5      1        2 
   9  chr9_77329616     AKia    A    G        0      0        2 
   9  chr9_77329616     AOna    A    G        0      0        2 
   9  chr9_77329616     ASom    A    G        0      0        2 
   9  chr9_77329616     HCab    A    G        0      0        2 
   9  chr9_77329616     HPrz    A    G        0      0        2 
   9  chr9_77329616     ZBoe    A    G        0      0        2 
   9  chr9_77329616     ZGre    A    G        0      0        2 
   9  chr9_77329616     ZHar    A    G        0      0        2 
   9  chr9_77329616   Sample    A    G        0      0        2 
   9  chr9_77332512     AAsi    T    C        0      0        2 
   9  chr9_77332512     AKia    T    C        1      2        2 
   9  chr9_77332512     AOna    T    C        1      2        2 
   9  chr9_77332512     ASom    T    C        0      0        2 
   9  chr9_77332512     HCab    T    C        0      0        2 
   9  chr9_77332512     HPrz    T    C        0      0        2 
   9  chr9_77332512     ZBoe    T    C        0      0        2 
   9  chr9_77332512     ZGre    T    C        0      0        2 
   9  chr9_77332512     ZHar    T    C        0      0        2 
   9  chr9_77332512   Sample    T    C        0      0        2 
   9  chr9_77348460     AAsi    C    A        0      0        2 
   9  chr9_77348460     AKia    C    A        0      0        2 
   9  chr9_77348460     AOna    C    A        0      0        2 
   9  chr9_77348460     ASom    C    A        0      0        2 
   9  chr9_77348460     HCab    C    A        1      2        2 
   9  chr9_77348460     HPrz    C    A        1      2        2 
   9  chr9_77348460     ZBoe    C    A        0      0        2 
   9  chr9_77348460     ZGre    C    A        0      0        2 
   9  chr9_77348460     ZHar    C    A        0      0        2 
   9  chr9_77348460   Sample    C    A        0      0        2 
   9  chr9_77349013     AAsi    T    C        0      0        2 
   9  chr9_77349013     AKia    T    C        0      0        2 
   9  chr9_77349013     AOna    T    C        0      0        2 
   9  chr9_77349013     ASom    T    C        0      0        2 
   9  chr9_77349013     HCab    T    C        1      2        2 
   9  chr9_77349013     HPrz    T    C        1      2        2 
   9  chr9_77349013     ZBoe    T    C        0      0        2 
   9  chr9_77349013     ZGre    T    C        0      0        2 
   9  chr9_77349013     ZHar    T    C        1      2        2 
   9  chr9_77349013   Sample    T    C        0      0        2 
   9  chr9_77355764     AAsi    T    C        0      0        2 
   9  chr9_77355764     AKia    T    C        0      0        2 
   9  chr9_77355764     AOna    T    C        0      0        2 
   9  chr9_77355764     ASom    T    C        0      0        2 
   9  chr9_77355764     HCab    T    C        0      0        2 
   9  chr9_77355764     HPrz    T    C        0      0        2 
   9  chr9_77355764     ZBoe    T    C      0.5      1        2 
   9  chr9_77355764     ZGre    T    C        0      0        2 
   9  chr9_77355764     ZHar    T    C        0      0        2 
   9  chr9_77355764   Sample    T    C        0      0        2 
   9  chr9_77356619     AAsi    A    G        1      2        2 
   9  chr9_77356619     AKia    A    G        0      0        2 
   9  chr9_77356619     AOna    A    G        0      0        2 
   9  chr9_77356619     ASom    A    G        1      2        2 
   9  chr9_77356619     HCab    A    G        0      0        2 
   9  chr9_77356619     HPrz    A    G        0      0        2 
   9  chr9_77356619     ZBoe    A    G        0      0        2 
   9  chr9_77356619     ZGre    A    G        0      0        2 
   9  chr9_77356619     ZHar    A    G        0      0        2 
   9  chr9_77356619   Sample    A    G        1      2        2 
   9  chr9_77357051     AAsi    A    G      0.5      1        2 
   9  chr9_77357051     AKia    A    G        0      0        2 
   9  chr9_77357051     AOna    A    G        0      0        2 
   9  chr9_77357051     ASom    A    G        0      0        2 
   9  chr9_77357051     HCab    A    G        0      0        2 
   9  chr9_77357051     HPrz    A    G        0      0        2 
   9  chr9_77357051     ZBoe    A    G      0.5      1        2 
   9  chr9_77357051     ZGre    A    G        0      0        2 
   9  chr9_77357051     ZHar    A    G        0      0        2 
   9  chr9_77357051   Sample    A    G        0      0        2 
   9  chr9_77358842     AAsi    G    A        0      0        2 
   9  chr9_77358842     AKia    G    A        0      0        2 
   9  chr9_77358842     AOna    G    A        0      0        2 
   9  chr9_77358842     ASom    G    A        0      0        2 
   9  chr9_77358842     HCab    G    A        0      0        2 
   9  chr9_77358842     HPrz    G    A        0      0        2 
   9  chr9_77358842     ZBoe    G    A        1      2        2 
   9  chr9_77358842     ZGre    G    A        0      0        2 
   9  chr9_77358842     ZHar    G    A        0      0        2 
   9  chr9_77358842   Sample    G    A        0      0        2 
   9  chr9_77363586     AAsi    T    C        0      0        2 
   9  chr9_77363586     AKia    T    C        0      0        2 
   9  chr9_77363586     AOna    T    C        1      2        2 
   9  chr9_77363586     ASom    T    C        0      0        2 
   9  chr9_77363586     HCab    T    C        0      0        2 
   9  chr9_77363586     HPrz    T    C        0      0        2 
   9  chr9_77363586     ZBoe    T    C        0      0        2 
   9  chr9_77363586     ZGre    T    C        0      0        2 
   9  chr9_77363586     ZHar    T    C        0      0        2 
   9  chr9_77363586   Sample    T    C        0      0        2 
   9  chr9_77367498     AAsi    G    A        0      0        2 
   9  chr9_77367498     AKia    G    A        0      0        2 
   9  chr9_77367498     AOna    G    A        0      0        2 
   9  chr9_77367498     ASom    G    A        0      0        2 
   9  chr9_77367498     HCab    G    A        1      2        2 
   9  chr9_77367498     HPrz    G    A        1      2        2 
   9  chr9_77367498     ZBoe    G    A        0      0        2 
   9  chr9_77367498     ZGre    G    A        0      0        2 
   9  chr9_77367498     ZHar    G    A        0      0        2 
   9  chr9_77367498   Sample    G    A        0      0        2 
   9  chr9_77368830     AAsi    T    G        0      0        2 
   9  chr9_77368830     AKia    T    G        0      0        2 
   9  chr9_77368830     AOna    T    G        0      0        2 
   9  chr9_77368830     ASom    T    G        0      0        2 
   9  chr9_77368830     HCab    T    G        1      2        2 
   9  chr9_77368830     HPrz    T    G        1      2        2 
   9  chr9_77368830     ZBoe    T    G        0      0        2 
   9  chr9_77368830     ZGre    T    G        0      0        2 
   9  chr9_77368830     ZHar    T    G        0      0        2 
   9  chr9_77368830   Sample    T    G        0      0        2 
   9  chr9_77373041     AAsi    A    C        0      0        2 
   9  chr9_77373041     AKia    A    C        0      0        2 
   9  chr9_77373041     AOna    A    C        0      0        2 
   9  chr9_77373041     ASom    A    C        0      0        2 
   9  chr9_77373041     HCab    A    C        0      0        2 
   9  chr9_77373041     HPrz    A    C        0      0        2 
   9  chr9_77373041     ZBoe    A    C        0      0        2 
   9  chr9_77373041     ZGre    A    C      0.5      1        2 
   9  chr9_77373041     ZHar    A    C        0      0        2 
   9  chr9_77373041   Sample    A    C        0      0        2 
   9  chr9_77376612     AAsi    A    G        0      0        2 
   9  chr9_77376612     AKia    A    G      0.5      1        2 
   9  chr9_77376612     AOna    A    G        0      0        2 
   9  chr9_77376612     ASom    A    G        0      0        2 
   9  chr9_77376612     HCab    A    G        0      0        2 
   9  chr9_77376612     HPrz    A    G        0      0        2 
   9  chr9_77376612     ZBoe    A    G        0      0        2 
   9  chr9_77376612     ZGre    A    G        0      0        2 
   9  chr9_77376612     ZHar    A    G        0      0        2 
   9  chr9_77376612   Sample    A    G        0      0        2 
   9  chr9_77383045     AAsi    C    A        0      0        2 
   9  chr9_77383045     AKia    C    A        0      0        2 
   9  chr9_77383045     AOna    C    A        0      0        2 
   9  chr9_77383045     ASom    C    A        0      0        2 
   9  chr9_77383045     HCab    C    A        1      2        2 
   9  chr9_77383045     HPrz    C    A        1      2        2 
   9  chr9_77383045     ZBoe    C    A        0      0        2 
   9  chr9_77383045     ZGre    C    A        0      0        2 
   9  chr9_77383045     ZHar    C    A        0      0        2 
   9  chr9_77383045   Sample    C    A        0      0        2 
   9  chr9_77384200     AAsi    G    C        0      0        2 
   9  chr9_77384200     AKia    G    C        0      0        2 
   9  chr9_77384200     AOna    G    C        0      0        2 
   9  chr9_77384200     ASom    G    C        0      0        2 
   9  chr9_77384200     HCab    G    C        1      2        2 
   9  chr9_77384200     HPrz    G    C        1      2        2 
   9  chr9_77384200     ZBoe    G    C        0      0        2 
   9  chr9_77384200     ZGre    G    C        0      0        2 
   9  chr9_77384200     ZHar    G    C        0      0        2 
   9  chr9_77384200   Sample    G    C        0      0        2 
   9  chr9_77384581     AAsi    G    A        0      0        2 
   9  chr9_77384581     AKia    G    A        0      0        2 
   9  chr9_77384581     AOna    G    A        0      0        2 
   9  chr9_77384581     ASom    G    A        0      0        2 
   9  chr9_77384581     HCab    G    A        0      0        2 
   9  chr9_77384581     HPrz    G    A        0      0        2 
   9  chr9_77384581     ZBoe    G    A      0.5      1        2 
   9  chr9_77384581     ZGre    G    A        0      0        2 
   9  chr9_77384581     ZHar    G    A        0      0        2 
   9  chr9_77384581   Sample    G    A        0      0        2 
   9  chr9_77385787     AAsi    A    G        0      0        2 
   9  chr9_77385787     AKia    A    G        0      0        2 
   9  chr9_77385787     AOna    A    G        0      0        2 
   9  chr9_77385787     ASom    A    G        0      0        2 
   9  chr9_77385787     HCab    A    G        0      0        2 
   9  chr9_77385787     HPrz    A    G        0      0        2 
   9  chr9_77385787     ZBoe    A    G        0      0        2 
   9  chr9_77385787     ZGre    A    G        0      0        2 
   9  chr9_77385787     ZHar    A    G        1      2        2 
   9  chr9_77385787   Sample    A    G        0      0        2 
   9  chr9_77388840     AAsi    A    C        0      0        2 
   9  chr9_77388840     AKia    A    C        0      0        2 
   9  chr9_77388840     AOna    A    C        0      0        2 
   9  chr9_77388840     ASom    A    C        0      0        2 
   9  chr9_77388840     HCab    A    C        0      0        2 
   9  chr9_77388840     HPrz    A    C        0      0        2 
   9  chr9_77388840     ZBoe    A    C      0.5      1        2 
   9  chr9_77388840     ZGre    A    C        1      2        2 
   9  chr9_77388840     ZHar    A    C        1      2        2 
   9  chr9_77388840   Sample    A    C        0      0        2 
   9  chr9_77390126     AAsi    T    G        0      0        2 
   9  chr9_77390126     AKia    T    G        0      0        2 
   9  chr9_77390126     AOna    T    G        0      0        2 
   9  chr9_77390126     ASom    T    G        0      0        2 
   9  chr9_77390126     HCab    T    G        1      2        2 
   9  chr9_77390126     HPrz    T    G        1      2        2 
   9  chr9_77390126     ZBoe    T    G        0      0        2 
   9  chr9_77390126     ZGre    T    G        0      0        2 
   9  chr9_77390126     ZHar    T    G        0      0        2 
   9  chr9_77390126   Sample    T    G        0      0        2 
   9  chr9_77403785     AAsi    C    A        0      0        2 
   9  chr9_77403785     AKia    C    A      0.5      1        2 
   9  chr9_77403785     AOna    C    A        0      0        2 
   9  chr9_77403785     ASom    C    A        0      0        2 
   9  chr9_77403785     HCab    C    A        0      0        2 
   9  chr9_77403785     HPrz    C    A        0      0        2 
   9  chr9_77403785     ZBoe    C    A        0      0        2 
   9  chr9_77403785     ZGre    C    A        0      0        2 
   9  chr9_77403785     ZHar    C    A        0      0        2 
   9  chr9_77403785   Sample    C    A        0      0        2 
   9  chr9_77408348     AAsi    C    T        0      0        2 
   9  chr9_77408348     AKia    C    T        0      0        2 
   9  chr9_77408348     AOna    C    T        0      0        2 
   9  chr9_77408348     ASom    C    T        0      0        2 
   9  chr9_77408348     HCab    C    T        0      0        2 
   9  chr9_77408348     HPrz    C    T        0      0        2 
   9  chr9_77408348     ZBoe    C    T      0.5      1        2 
   9  chr9_77408348     ZGre    C    T        0      0        2 
   9  chr9_77408348     ZHar    C    T        0      0        2 
   9  chr9_77408348   Sample    C    T        0      0        2 
   9  chr9_77408500     AAsi    A    G        0      0        2 
   9  chr9_77408500     AKia    A    G        0      0        2 
   9  chr9_77408500     AOna    A    G        0      0        2 
   9  chr9_77408500     ASom    A    G        0      0        2 
   9  chr9_77408500     HCab    A    G        0      0        2 
   9  chr9_77408500     HPrz    A    G        0      0        2 
   9  chr9_77408500     ZBoe    A    G        0      0        2 
   9  chr9_77408500     ZGre    A    G        0      0        2 
   9  chr9_77408500     ZHar    A    G      0.5      1        2 
   9  chr9_77408500   Sample    A    G        0      0        2 
   9  chr9_77413519     AAsi    C    T        0      0        2 
   9  chr9_77413519     AKia    C    T        0      0        2 
   9  chr9_77413519     AOna    C    T        0      0        2 
   9  chr9_77413519     ASom    C    T        0      0        2 
   9  chr9_77413519     HCab    C    T        0      0        2 
   9  chr9_77413519     HPrz    C    T        0      0        2 
   9  chr9_77413519     ZBoe    C    T      0.5      1        2 
   9  chr9_77413519     ZGre    C    T        0      0        2 
   9  chr9_77413519     ZHar    C    T        0      0        2 
   9  chr9_77413519   Sample    C    T        0      0        2 
   9  chr9_77413916     AAsi    T    C        0      0        2 
   9  chr9_77413916     AKia    T    C        0      0        2 
   9  chr9_77413916     AOna    T    C        1      2        2 
   9  chr9_77413916     ASom    T    C        0      0        2 
   9  chr9_77413916     HCab    T    C        0      0        2 
   9  chr9_77413916     HPrz    T    C        0      0        2 
   9  chr9_77413916     ZBoe    T    C        0      0        2 
   9  chr9_77413916     ZGre    T    C        0      0        2 
   9  chr9_77413916     ZHar    T    C        0      0        2 
   9  chr9_77413916   Sample    T    C        0      0        2 
   9  chr9_77423265     AAsi    C    T        0      0        2 
   9  chr9_77423265     AKia    C    T        1      2        2 
   9  chr9_77423265     AOna    C    T        0      0        2 
   9  chr9_77423265     ASom    C    T        0      0        2 
   9  chr9_77423265     HCab    C    T        0      0        2 
   9  chr9_77423265     HPrz    C    T        0      0        2 
   9  chr9_77423265     ZBoe    C    T        0      0        2 
   9  chr9_77423265     ZGre    C    T        0      0        2 
   9  chr9_77423265     ZHar    C    T        0      0        2 
   9  chr9_77423265   Sample    C    T        0      0        2 
   9  chr9_77425032     AAsi    C    A        0      0        2 
   9  chr9_77425032     AKia    C    A        0      0        2 
   9  chr9_77425032     AOna    C    A        0      0        2 
   9  chr9_77425032     ASom    C    A        0      0        2 
   9  chr9_77425032     HCab    C    A        0      0        2 
   9  chr9_77425032     HPrz    C    A        0      0        2 
   9  chr9_77425032     ZBoe    C    A        0      0        2 
   9  chr9_77425032     ZGre    C    A        1      2        2 
   9  chr9_77425032     ZHar    C    A        0      0        2 
   9  chr9_77425032   Sample    C    A        0      0        2 
   9  chr9_77425220     AAsi    G    A        0      0        2 
   9  chr9_77425220     AKia    G    A        0      0        2 
   9  chr9_77425220     AOna    G    A        0      0        2 
   9  chr9_77425220     ASom    G    A        1      2        2 
   9  chr9_77425220     HCab    G    A        0      0        2 
   9  chr9_77425220     HPrz    G    A        0      0        2 
   9  chr9_77425220     ZBoe    G    A        1      2        2 
   9  chr9_77425220     ZGre    G    A        0      0        2 
   9  chr9_77425220     ZHar    G    A        0      0        2 
   9  chr9_77425220   Sample    G    A        0      0        2 
   9  chr9_77426010     AAsi    A    G        0      0        2 
   9  chr9_77426010     AKia    A    G        0      0        2 
   9  chr9_77426010     AOna    A    G        0      0        2 
   9  chr9_77426010     ASom    A    G        0      0        2 
   9  chr9_77426010     HCab    A    G        1      2        2 
   9  chr9_77426010     HPrz    A    G        1      2        2 
   9  chr9_77426010     ZBoe    A    G        0      0        2 
   9  chr9_77426010     ZGre    A    G        0      0        2 
   9  chr9_77426010     ZHar    A    G      0.5      1        2 
   9  chr9_77426010   Sample    A    G        0      0        2 
   9  chr9_77428553     AAsi    T    C        0      0        2 
   9  chr9_77428553     AKia    T    C        0      0        2 
   9  chr9_77428553     AOna    T    C        0      0        2 
   9  chr9_77428553     ASom    T    C        0      0        2 
   9  chr9_77428553     HCab    T    C        1      2        2 
   9  chr9_77428553     HPrz    T    C        1      2        2 
   9  chr9_77428553     ZBoe    T    C        0      0        2 
   9  chr9_77428553     ZGre    T    C        0      0        2 
   9  chr9_77428553     ZHar    T    C        0      0        2 
   9  chr9_77428553   Sample    T    C        0      0        2 
   9  chr9_77429095     AAsi    T    C        0      0        2 
   9  chr9_77429095     AKia    T    C        0      0        2 
   9  chr9_77429095     AOna    T    C        0      0        2 
   9  chr9_77429095     ASom    T    C        1      2        2 
   9  chr9_77429095     HCab    T    C        0      0        2 
   9  chr9_77429095     HPrz    T    C        0      0        2 
   9  chr9_77429095     ZBoe    T    C        0      0        2 
   9  chr9_77429095     ZGre    T    C        0      0        2 
   9  chr9_77429095     ZHar    T    C        0      0        2 
   9  chr9_77429095   Sample    T    C        0      0        2 
   9  chr9_77429362     AAsi    G    A        0      0        2 
   9  chr9_77429362     AKia    G    A      0.5      1        2 
   9  chr9_77429362     AOna    G    A        0      0        2 
   9  chr9_77429362     ASom    G    A        0      0        2 
   9  chr9_77429362     HCab    G    A        0      0        2 
   9  chr9_77429362     HPrz    G    A        0      0        2 
   9  chr9_77429362     ZBoe    G    A        0      0        2 
   9  chr9_77429362     ZGre    G    A        0      0        2 
   9  chr9_77429362     ZHar    G    A        0      0        2 
   9  chr9_77429362   Sample    G    A        0      0        2 
   9  chr9_77431242     AAsi    T    C        0      0        2 
   9  chr9_77431242     AKia    T    C      0.5      1        2 
   9  chr9_77431242     AOna    T    C        0      0        2 
   9  chr9_77431242     ASom    T    C        0      0        2 
   9  chr9_77431242     HCab    T    C        0      0        2 
   9  chr9_77431242     HPrz    T    C        0      0        2 
   9  chr9_77431242     ZBoe    T    C        0      0        2 
   9  chr9_77431242     ZGre    T    C        0      0        2 
   9  chr9_77431242     ZHar    T    C        0      0        2 
   9  chr9_77431242   Sample    T    C        0      0        2 
   9  chr9_77434668     AAsi    T    C        0      0        2 
   9  chr9_77434668     AKia    T    C        0      0        2 
   9  chr9_77434668     AOna    T    C        0      0        2 
   9  chr9_77434668     ASom    T    C        0      0        2 
   9  chr9_77434668     HCab    T    C        0      0        2 
   9  chr9_77434668     HPrz    T    C        0      0        2 
   9  chr9_77434668     ZBoe    T    C        0      0        2 
   9  chr9_77434668     ZGre    T    C        0      0        2 
   9  chr9_77434668     ZHar    T    C        1      2        2 
   9  chr9_77434668   Sample    T    C        0      0        2 
   9  chr9_77436276     AAsi    T    C        0      0        2 
   9  chr9_77436276     AKia    T    C        1      2        2 
   9  chr9_77436276     AOna    T    C        1      2        2 
   9  chr9_77436276     ASom    T    C        0      0        2 
   9  chr9_77436276     HCab    T    C        0      0        2 
   9  chr9_77436276     HPrz    T    C        0      0        2 
   9  chr9_77436276     ZBoe    T    C        0      0        2 
   9  chr9_77436276     ZGre    T    C        0      0        2 
   9  chr9_77436276     ZHar    T    C        0      0        2 
   9  chr9_77436276   Sample    T    C        0      0        2 
   9  chr9_77436364     AAsi    T    C        0      0        2 
   9  chr9_77436364     AKia    T    C        0      0        2 
   9  chr9_77436364     AOna    T    C        0      0        2 
   9  chr9_77436364     ASom    T    C        0      0        2 
   9  chr9_77436364     HCab    T    C        0      0        2 
   9  chr9_77436364     HPrz    T    C        0      0        2 
   9  chr9_77436364     ZBoe    T    C        1      2        2 
   9  chr9_77436364     ZGre    T    C        0      0        2 
   9  chr9_77436364     ZHar    T    C        0      0        2 
   9  chr9_77436364   Sample    T    C        0      0        2 
   9  chr9_77439012     AAsi    A    G        0      0        2 
   9  chr9_77439012     AKia    A    G        0      0        2 
   9  chr9_77439012     AOna    A    G        0      0        2 
   9  chr9_77439012     ASom    A    G        0      0        2 
   9  chr9_77439012     HCab    A    G        1      2        2 
   9  chr9_77439012     HPrz    A    G        1      2        2 
   9  chr9_77439012     ZBoe    A    G        0      0        2 
   9  chr9_77439012     ZGre    A    G        0      0        2 
   9  chr9_77439012     ZHar    A    G        0      0        2 
   9  chr9_77439012   Sample    A    G        0      0        2 
   9  chr9_77440214     AAsi    A    C        1      2        2 
   9  chr9_77440214     AKia    A    C        0      0        2 
   9  chr9_77440214     AOna    A    C        0      0        2 
   9  chr9_77440214     ASom    A    C        1      2        2 
   9  chr9_77440214     HCab    A    C        0      0        2 
   9  chr9_77440214     HPrz    A    C        0      0        2 
   9  chr9_77440214     ZBoe    A    C        0      0        2 
   9  chr9_77440214     ZGre    A    C        0      0        2 
   9  chr9_77440214     ZHar    A    C        0      0        2 
   9  chr9_77440214   Sample    A    C        1      2        2 
   9  chr9_77442034     AAsi    A    T        0      0        2 
   9  chr9_77442034     AKia    A    T        0      0        2 
   9  chr9_77442034     AOna    A    T        0      0        2 
   9  chr9_77442034     ASom    A    T        0      0        2 
   9  chr9_77442034     HCab    A    T        0      0        2 
   9  chr9_77442034     HPrz    A    T        0      0        2 
   9  chr9_77442034     ZBoe    A    T      0.5      1        2 
   9  chr9_77442034     ZGre    A    T        0      0        2 
   9  chr9_77442034     ZHar    A    T        0      0        2 
   9  chr9_77442034   Sample    A    T        0      0        2 
   9  chr9_77442635     AAsi    A    G        0      0        2 
   9  chr9_77442635     AKia    A    G        0      0        2 
   9  chr9_77442635     AOna    A    G        0      0        2 
   9  chr9_77442635     ASom    A    G        0      0        2 
   9  chr9_77442635     HCab    A    G        1      2        2 
   9  chr9_77442635     HPrz    A    G        1      2        2 
   9  chr9_77442635     ZBoe    A    G        0      0        2 
   9  chr9_77442635     ZGre    A    G        0      0        2 
   9  chr9_77442635     ZHar    A    G        0      0        2 
   9  chr9_77442635   Sample    A    G        0      0        2 
   9  chr9_77444713     AAsi    G    T        0      0        2 
   9  chr9_77444713     AKia    G    T        0      0        2 
   9  chr9_77444713     AOna    G    T        0      0        2 
   9  chr9_77444713     ASom    G    T        0      0        2 
   9  chr9_77444713     HCab    G    T        0      0        2 
   9  chr9_77444713     HPrz    G    T        0      0        2 
   9  chr9_77444713     ZBoe    G    T      0.5      1        2 
   9  chr9_77444713     ZGre    G    T        0      0        2 
   9  chr9_77444713     ZHar    G    T        0      0        2 
   9  chr9_77444713   Sample    G    T        0      0        2 
   9  chr9_77448367     AAsi    A    G        0      0        2 
   9  chr9_77448367     AKia    A    G        0      0        2 
   9  chr9_77448367     AOna    A    G        0      0        2 
   9  chr9_77448367     ASom    A    G        0      0        2 
   9  chr9_77448367     HCab    A    G        0      0        2 
   9  chr9_77448367     HPrz    A    G        0      0        2 
   9  chr9_77448367     ZBoe    A    G        0      0        2 
   9  chr9_77448367     ZGre    A    G        1      2        2 
   9  chr9_77448367     ZHar    A    G        0      0        2 
   9  chr9_77448367   Sample    A    G        0      0        2 
   9  chr9_77450571     AAsi    G    A        0      0        2 
   9  chr9_77450571     AKia    G    A      0.5      1        2 
   9  chr9_77450571     AOna    G    A        1      2        2 
   9  chr9_77450571     ASom    G    A        0      0        2 
   9  chr9_77450571     HCab    G    A        0      0        2 
   9  chr9_77450571     HPrz    G    A        0      0        2 
   9  chr9_77450571     ZBoe    G    A        0      0        2 
   9  chr9_77450571     ZGre    G    A        0      0        2 
   9  chr9_77450571     ZHar    G    A        0      0        2 
   9  chr9_77450571   Sample    G    A        0      0        2 
   9  chr9_77456044     AAsi    T    C        0      0        2 
   9  chr9_77456044     AKia    T    C        0      0        2 
   9  chr9_77456044     AOna    T    C        0      0        2 
   9  chr9_77456044     ASom    T    C        0      0        2 
   9  chr9_77456044     HCab    T    C        0      0        2 
   9  chr9_77456044     HPrz    T    C        0      0        2 
   9  chr9_77456044     ZBoe    T    C        0      0        2 
   9  chr9_77456044     ZGre    T    C        0      0        2 
   9  chr9_77456044     ZHar    T    C        1      2        2 
   9  chr9_77456044   Sample    T    C        0      0        2 
   9  chr9_77462140     AAsi    G    C        0      0        2 
   9  chr9_77462140     AKia    G    C        0      0        2 
   9  chr9_77462140     AOna    G    C        0      0        2 
   9  chr9_77462140     ASom    G    C        0      0        2 
   9  chr9_77462140     HCab    G    C        1      2        2 
   9  chr9_77462140     HPrz    G    C        1      2        2 
   9  chr9_77462140     ZBoe    G    C        0      0        2 
   9  chr9_77462140     ZGre    G    C        0      0        2 
   9  chr9_77462140     ZHar    G    C        0      0        2 
   9  chr9_77462140   Sample    G    C        0      0        2 
   9  chr9_77466542     AAsi    A    C        0      0        2 
   9  chr9_77466542     AKia    A    C        0      0        2 
   9  chr9_77466542     AOna    A    C        0      0        2 
   9  chr9_77466542     ASom    A    C        0      0        2 
   9  chr9_77466542     HCab    A    C        1      2        2 
   9  chr9_77466542     HPrz    A    C        1      2        2 
   9  chr9_77466542     ZBoe    A    C        0      0        2 
   9  chr9_77466542     ZGre    A    C        0      0        2 
   9  chr9_77466542     ZHar    A    C        0      0        2 
   9  chr9_77466542   Sample    A    C        0      0        2 
   9  chr9_77466928     AAsi    C    T        0      0        2 
   9  chr9_77466928     AKia    C    T        0      0        2 
   9  chr9_77466928     AOna    C    T        0      0        2 
   9  chr9_77466928     ASom    C    T        0      0        2 
   9  chr9_77466928     HCab    C    T        1      2        2 
   9  chr9_77466928     HPrz    C    T        1      2        2 
   9  chr9_77466928     ZBoe    C    T        0      0        2 
   9  chr9_77466928     ZGre    C    T        0      0        2 
   9  chr9_77466928     ZHar    C    T        0      0        2 
   9  chr9_77466928   Sample    C    T        0      0        2 
   9  chr9_77472248     AAsi    T    C        0      0        2 
   9  chr9_77472248     AKia    T    C        0      0        2 
   9  chr9_77472248     AOna    T    C        0      0        2 
   9  chr9_77472248     ASom    T    C        0      0        2 
   9  chr9_77472248     HCab    T    C        0      0        2 
   9  chr9_77472248     HPrz    T    C        0      0        2 
   9  chr9_77472248     ZBoe    T    C      0.5      1        2 
   9  chr9_77472248     ZGre    T    C        0      0        2 
   9  chr9_77472248     ZHar    T    C        0      0        2 
   9  chr9_77472248   Sample    T    C        0      0        2 
   9  chr9_77474493     AAsi    A    G        1      2        2 
   9  chr9_77474493     AKia    A    G        1      2        2 
   9  chr9_77474493     AOna    A    G        1      2        2 
   9  chr9_77474493     ASom    A    G        1      2        2 
   9  chr9_77474493     HCab    A    G        0      0        2 
   9  chr9_77474493     HPrz    A    G        0      0        2 
   9  chr9_77474493     ZBoe    A    G        0      0        2 
   9  chr9_77474493     ZGre    A    G        0      0        2 
   9  chr9_77474493     ZHar    A    G        0      0        2 
   9  chr9_77474493   Sample    A    G        1      2        2 
   9  chr9_77485258     AAsi    G    T        0      0        2 
   9  chr9_77485258     AKia    G    T        0      0        2 
   9  chr9_77485258     AOna    G    T        0      0        2 
   9  chr9_77485258     ASom    G    T        0      0        2 
   9  chr9_77485258     HCab    G    T        1      2        2 
   9  chr9_77485258     HPrz    G    T        1      2        2 
   9  chr9_77485258     ZBoe    G    T        0      0        2 
   9  chr9_77485258     ZGre    G    T        0      0        2 
   9  chr9_77485258     ZHar    G    T        0      0        2 
   9  chr9_77485258   Sample    G    T        0      0        2 
   9  chr9_77485268     AAsi    G    A        0      0        2 
   9  chr9_77485268     AKia    G    A        0      0        2 
   9  chr9_77485268     AOna    G    A        0      0        2 
   9  chr9_77485268     ASom    G    A        1      2        2 
   9  chr9_77485268     HCab    G    A        0      0        2 
   9  chr9_77485268     HPrz    G    A        0      0        2 
   9  chr9_77485268     ZBoe    G    A        0      0        2 
   9  chr9_77485268     ZGre    G    A        0      0        2 
   9  chr9_77485268     ZHar    G    A        0      0        2 
   9  chr9_77485268   Sample    G    A        0      0        2 
   9  chr9_77486289     AAsi    T    G        0      0        2 
   9  chr9_77486289     AKia    T    G        0      0        2 
   9  chr9_77486289     AOna    T    G        0      0        2 
   9  chr9_77486289     ASom    T    G        0      0        2 
   9  chr9_77486289     HCab    T    G        0      0        2 
   9  chr9_77486289     HPrz    T    G        0      0        2 
   9  chr9_77486289     ZBoe    T    G      0.5      1        2 
   9  chr9_77486289     ZGre    T    G        0      0        2 
   9  chr9_77486289     ZHar    T    G        0      0        2 
   9  chr9_77486289   Sample    T    G        0      0        2 
   9  chr9_77486788     AAsi    A    G        0      0        2 
   9  chr9_77486788     AKia    A    G        0      0        2 
   9  chr9_77486788     AOna    A    G        0      0        2 
   9  chr9_77486788     ASom    A    G        0      0        2 
   9  chr9_77486788     HCab    A    G        0      0        2 
   9  chr9_77486788     HPrz    A    G        0      0        2 
   9  chr9_77486788     ZBoe    A    G        0      0        2 
   9  chr9_77486788     ZGre    A    G        0      0        2 
   9  chr9_77486788     ZHar    A    G        1      2        2 
   9  chr9_77486788   Sample    A    G        0      0        2 
   9  chr9_77487852     AAsi    G    T        0      0        2 
   9  chr9_77487852     AKia    G    T        1      2        2 
   9  chr9_77487852     AOna    G    T        0      0        2 
   9  chr9_77487852     ASom    G    T        0      0        2 
   9  chr9_77487852     HCab    G    T        0      0        2 
   9  chr9_77487852     HPrz    G    T        0      0        2 
   9  chr9_77487852     ZBoe    G    T        0      0        2 
   9  chr9_77487852     ZGre    G    T        0      0        2 
   9  chr9_77487852     ZHar    G    T        0      0        2 
   9  chr9_77487852   Sample    G    T        0      0        2 
   9  chr9_77488484     AAsi    T    C        0      0        2 
   9  chr9_77488484     AKia    T    C        0      0        2 
   9  chr9_77488484     AOna    T    C        0      0        2 
   9  chr9_77488484     ASom    T    C      0.5      1        2 
   9  chr9_77488484     HCab    T    C        0      0        2 
   9  chr9_77488484     HPrz    T    C        0      0        2 
   9  chr9_77488484     ZBoe    T    C        0      0        2 
   9  chr9_77488484     ZGre    T    C        0      0        2 
   9  chr9_77488484     ZHar    T    C        0      0        2 
   9  chr9_77488484   Sample    T    C        0      0        2 
   9  chr9_77491239     AAsi    G    C        0      0        2 
   9  chr9_77491239     AKia    G    C        0      0        2 
   9  chr9_77491239     AOna    G    C        0      0        2 
   9  chr9_77491239     ASom    G    C        0      0        2 
   9  chr9_77491239     HCab    G    C        1      2        2 
   9  chr9_77491239     HPrz    G    C        1      2        2 
   9  chr9_77491239     ZBoe    G    C        0      0        2 
   9  chr9_77491239     ZGre    G    C        0      0        2 
   9  chr9_77491239     ZHar    G    C        0      0        2 
   9  chr9_77491239   Sample    G    C        0      0        2 
   9  chr9_77500149     AAsi    T    C        0      0        2 
   9  chr9_77500149     AKia    T    C        1      2        2 
   9  chr9_77500149     AOna    T    C        0      0        2 
   9  chr9_77500149     ASom    T    C        0      0        2 
   9  chr9_77500149     HCab    T    C        0      0        2 
   9  chr9_77500149     HPrz    T    C        0      0        2 
   9  chr9_77500149     ZBoe    T    C        0      0        2 
   9  chr9_77500149     ZGre    T    C        0      0        2 
   9  chr9_77500149     ZHar    T    C        0      0        2 
   9  chr9_77500149   Sample    T    C        0      0        2 
   9  chr9_77513266     AAsi    G    A        0      0        2 
   9  chr9_77513266     AKia    G    A        0      0        2 
   9  chr9_77513266     AOna    G    A        0      0        2 
   9  chr9_77513266     ASom    G    A        0      0        2 
   9  chr9_77513266     HCab    G    A        0      0        2 
   9  chr9_77513266     HPrz    G    A        0      0        2 
   9  chr9_77513266     ZBoe    G    A        1      2        2 
   9  chr9_77513266     ZGre    G    A        0      0        2 
   9  chr9_77513266     ZHar    G    A        0      0        2 
   9  chr9_77513266   Sample    G    A        0      0        2 
   9  chr9_77516285     AAsi    G    A        0      0        2 
   9  chr9_77516285     AKia    G    A        0      0        2 
   9  chr9_77516285     AOna    G    A        0      0        2 
   9  chr9_77516285     ASom    G    A        0      0        2 
   9  chr9_77516285     HCab    G    A        0      0        2 
   9  chr9_77516285     HPrz    G    A        0      0        2 
   9  chr9_77516285     ZBoe    G    A        0      0        2 
   9  chr9_77516285     ZGre    G    A        1      2        2 
   9  chr9_77516285     ZHar    G    A        0      0        2 
   9  chr9_77516285   Sample    G    A        0      0        2 
   9  chr9_77522893     AAsi    G    A        0      0        2 
   9  chr9_77522893     AKia    G    A        0      0        2 
   9  chr9_77522893     AOna    G    A        0      0        2 
   9  chr9_77522893     ASom    G    A        0      0        2 
   9  chr9_77522893     HCab    G    A        0      0        2 
   9  chr9_77522893     HPrz    G    A        0      0        2 
   9  chr9_77522893     ZBoe    G    A      0.5      1        2 
   9  chr9_77522893     ZGre    G    A        0      0        2 
   9  chr9_77522893     ZHar    G    A        0      0        2 
   9  chr9_77522893   Sample    G    A        0      0        2 
   9  chr9_77523464     AAsi    T    C        0      0        2 
   9  chr9_77523464     AKia    T    C        0      0        2 
   9  chr9_77523464     AOna    T    C        0      0        2 
   9  chr9_77523464     ASom    T    C        0      0        2 
   9  chr9_77523464     HCab    T    C        0      0        2 
   9  chr9_77523464     HPrz    T    C        0      0        2 
   9  chr9_77523464     ZBoe    T    C      0.5      1        2 
   9  chr9_77523464     ZGre    T    C        0      0        2 
   9  chr9_77523464     ZHar    T    C        0      0        2 
   9  chr9_77523464   Sample    T    C        0      0        2 
   9  chr9_77529362     AAsi    C    T        0      0        2 
   9  chr9_77529362     AKia    C    T        0      0        2 
   9  chr9_77529362     AOna    C    T        0      0        2 
   9  chr9_77529362     ASom    C    T        0      0        2 
   9  chr9_77529362     HCab    C    T      0.5      1        2 
   9  chr9_77529362     HPrz    C    T        0      0        2 
   9  chr9_77529362     ZBoe    C    T        0      0        2 
   9  chr9_77529362     ZGre    C    T        0      0        2 
   9  chr9_77529362     ZHar    C    T        0      0        2 
   9  chr9_77529362   Sample    C    T        0      0        2 
   9  chr9_77532661     AAsi    C    T      0.5      1        2 
   9  chr9_77532661     AKia    C    T        0      0        2 
   9  chr9_77532661     AOna    C    T        0      0        2 
   9  chr9_77532661     ASom    C    T        0      0        2 
   9  chr9_77532661     HCab    C    T        0      0        2 
   9  chr9_77532661     HPrz    C    T        0      0        2 
   9  chr9_77532661     ZBoe    C    T        0      0        2 
   9  chr9_77532661     ZGre    C    T        0      0        2 
   9  chr9_77532661     ZHar    C    T        0      0        2 
   9  chr9_77532661   Sample    C    T        0      0        2 
   9  chr9_77541902     AAsi    T    C        0      0        2 
   9  chr9_77541902     AKia    T    C        0      0        2 
   9  chr9_77541902     AOna    T    C        0      0        2 
   9  chr9_77541902     ASom    T    C        0      0        2 
   9  chr9_77541902     HCab    T    C        0      0        2 
   9  chr9_77541902     HPrz    T    C        0      0        2 
   9  chr9_77541902     ZBoe    T    C      0.5      1        2 
   9  chr9_77541902     ZGre    T    C        0      0        2 
   9  chr9_77541902     ZHar    T    C        0      0        2 
   9  chr9_77541902   Sample    T    C        0      0        2 
   9  chr9_77552132     AAsi    C    A        0      0        2 
   9  chr9_77552132     AKia    C    A        0      0        2 
   9  chr9_77552132     AOna    C    A        0      0        2 
   9  chr9_77552132     ASom    C    A        0      0        2 
   9  chr9_77552132     HCab    C    A        0      0        2 
   9  chr9_77552132     HPrz    C    A        0      0        2 
   9  chr9_77552132     ZBoe    C    A      0.5      1        2 
   9  chr9_77552132     ZGre    C    A        0      0        2 
   9  chr9_77552132     ZHar    C    A        0      0        2 
   9  chr9_77552132   Sample    C    A        0      0        2 
   9  chr9_77569341     AAsi    T    G        0      0        2 
   9  chr9_77569341     AKia    T    G        0      0        2 
   9  chr9_77569341     AOna    T    G        0      0        2 
   9  chr9_77569341     ASom    T    G        0      0        2 
   9  chr9_77569341     HCab    T    G        0      0        2 
   9  chr9_77569341     HPrz    T    G        0      0        2 
   9  chr9_77569341     ZBoe    T    G      0.5      1        2 
   9  chr9_77569341     ZGre    T    G        0      0        2 
   9  chr9_77569341     ZHar    T    G        0      0        2 
   9  chr9_77569341   Sample    T    G        0      0        2 
   9  chr9_77573977     AAsi    G    A        0      0        2 
   9  chr9_77573977     AKia    G    A        0      0        2 
   9  chr9_77573977     AOna    G    A        0      0        2 
   9  chr9_77573977     ASom    G    A        0      0        2 
   9  chr9_77573977     HCab    G    A        0      0        2 
   9  chr9_77573977     HPrz    G    A        0      0        2 
   9  chr9_77573977     ZBoe    G    A      0.5      1        2 
   9  chr9_77573977     ZGre    G    A        0      0        2 
   9  chr9_77573977     ZHar    G    A        0      0        2 
   9  chr9_77573977   Sample    G    A        0      0        2 
   9  chr9_77577855     AAsi    A    C        0      0        2 
   9  chr9_77577855     AKia    A    C        0      0        2 
   9  chr9_77577855     AOna    A    C        0      0        2 
   9  chr9_77577855     ASom    A    C        0      0        2 
   9  chr9_77577855     HCab    A    C        0      0        2 
   9  chr9_77577855     HPrz    A    C        0      0        2 
   9  chr9_77577855     ZBoe    A    C      0.5      1        2 
   9  chr9_77577855     ZGre    A    C        0      0        2 
   9  chr9_77577855     ZHar    A    C        0      0        2 
   9  chr9_77577855   Sample    A    C        0      0        2 
   9  chr9_77580156     AAsi    T    C        0      0        2 
   9  chr9_77580156     AKia    T    C        0      0        2 
   9  chr9_77580156     AOna    T    C        0      0        2 
   9  chr9_77580156     ASom    T    C        0      0        2 
   9  chr9_77580156     HCab    T    C        0      0        2 
   9  chr9_77580156     HPrz    T    C        0      0        2 
   9  chr9_77580156     ZBoe    T    C        0      0        2 
   9  chr9_77580156     ZGre    T    C      0.5      1        2 
   9  chr9_77580156     ZHar    T    C        0      0        2 
   9  chr9_77580156   Sample    T    C        0      0        2 
   9  chr9_77580723     AAsi    T    A        0      0        2 
   9  chr9_77580723     AKia    T    A        0      0        2 
   9  chr9_77580723     AOna    T    A        0      0        2 
   9  chr9_77580723     ASom    T    A        0      0        2 
   9  chr9_77580723     HCab    T    A        0      0        2 
   9  chr9_77580723     HPrz    T    A        0      0        2 
   9  chr9_77580723     ZBoe    T    A        0      0        2 
   9  chr9_77580723     ZGre    T    A      0.5      1        2 
   9  chr9_77580723     ZHar    T    A        0      0        2 
   9  chr9_77580723   Sample    T    A        0      0        2 
   9  chr9_77584931     AAsi    C    A        0      0        2 
   9  chr9_77584931     AKia    C    A        0      0        2 
   9  chr9_77584931     AOna    C    A        0      0        2 
   9  chr9_77584931     ASom    C    A        0      0        2 
   9  chr9_77584931     HCab    C    A        1      2        2 
   9  chr9_77584931     HPrz    C    A        1      2        2 
   9  chr9_77584931     ZBoe    C    A        0      0        2 
   9  chr9_77584931     ZGre    C    A        0      0        2 
   9  chr9_77584931     ZHar    C    A        0      0        2 
   9  chr9_77584931   Sample    C    A        0      0        2 
   9  chr9_77587029     AAsi    A    C        0      0        2 
   9  chr9_77587029     AKia    A    C        0      0        2 
   9  chr9_77587029     AOna    A    C        0      0        2 
   9  chr9_77587029     ASom    A    C        0      0        2 
   9  chr9_77587029     HCab    A    C        1      2        2 
   9  chr9_77587029     HPrz    A    C        0      0        2 
   9  chr9_77587029     ZBoe    A    C        0      0        2 
   9  chr9_77587029     ZGre    A    C        0      0        2 
   9  chr9_77587029     ZHar    A    C        0      0        2 
   9  chr9_77587029   Sample    A    C        0      0        2 
   9  chr9_77587969     AAsi    G    A        0      0        2 
   9  chr9_77587969     AKia    G    A        0      0        2 
   9  chr9_77587969     AOna    G    A        0      0        2 
   9  chr9_77587969     ASom    G    A        0      0        2 
   9  chr9_77587969     HCab    G    A        0      0        2 
   9  chr9_77587969     HPrz    G    A        0      0        2 
   9  chr9_77587969     ZBoe    G    A        0      0        2 
   9  chr9_77587969     ZGre    G    A        0      0        2 
   9  chr9_77587969     ZHar    G    A      0.5      1        2 
   9  chr9_77587969   Sample    G    A        0      0        2 
   9  chr9_77598967     AAsi    G    A        0      0        2 
   9  chr9_77598967     AKia    G    A        0      0        2 
   9  chr9_77598967     AOna    G    A        0      0        2 
   9  chr9_77598967     ASom    G    A        0      0        2 
   9  chr9_77598967     HCab    G    A        1      2        2 
   9  chr9_77598967     HPrz    G    A        1      2        2 
   9  chr9_77598967     ZBoe    G    A        0      0        2 
   9  chr9_77598967     ZGre    G    A        0      0        2 
   9  chr9_77598967     ZHar    G    A        0      0        2 
   9  chr9_77598967   Sample    G    A        0      0        2 
   9  chr9_77602227     AAsi    T    G        0      0        2 
   9  chr9_77602227     AKia    T    G        0      0        2 
   9  chr9_77602227     AOna    T    G        0      0        2 
   9  chr9_77602227     ASom    T    G        0      0        2 
   9  chr9_77602227     HCab    T    G      0.5      1        2 
   9  chr9_77602227     HPrz    T    G        0      0        2 
   9  chr9_77602227     ZBoe    T    G        0      0        2 
   9  chr9_77602227     ZGre    T    G        0      0        2 
   9  chr9_77602227     ZHar    T    G        0      0        2 
   9  chr9_77602227   Sample    T    G        0      0        2 
   9  chr9_77605413     AAsi    T    G        0      0        2 
   9  chr9_77605413     AKia    T    G        0      0        2 
   9  chr9_77605413     AOna    T    G        0      0        2 
   9  chr9_77605413     ASom    T    G        0      0        2 
   9  chr9_77605413     HCab    T    G        0      0        2 
   9  chr9_77605413     HPrz    T    G        0      0        2 
   9  chr9_77605413     ZBoe    T    G        0      0        2 
   9  chr9_77605413     ZGre    T    G        1      2        2 
   9  chr9_77605413     ZHar    T    G        0      0        2 
   9  chr9_77605413   Sample    T    G        0      0        2 
   9  chr9_77618699     AAsi    T    C        0      0        2 
   9  chr9_77618699     AKia    T    C        0      0        2 
   9  chr9_77618699     AOna    T    C        0      0        2 
   9  chr9_77618699     ASom    T    C        0      0        2 
   9  chr9_77618699     HCab    T    C        1      2        2 
   9  chr9_77618699     HPrz    T    C        1      2        2 
   9  chr9_77618699     ZBoe    T    C        0      0        2 
   9  chr9_77618699     ZGre    T    C        0      0        2 
   9  chr9_77618699     ZHar    T    C        0      0        2 
   9  chr9_77618699   Sample    T    C        0      0        2 
   9  chr9_77626254     AAsi    C    T        0      0        2 
   9  chr9_77626254     AKia    C    T        0      0        2 
   9  chr9_77626254     AOna    C    T        0      0        2 
   9  chr9_77626254     ASom    C    T        0      0        2 
   9  chr9_77626254     HCab    C    T      0.5      1        2 
   9  chr9_77626254     HPrz    C    T      0.5      1        2 
   9  chr9_77626254     ZBoe    C    T        0      0        2 
   9  chr9_77626254     ZGre    C    T        0      0        2 
   9  chr9_77626254     ZHar    C    T        0      0        2 
   9  chr9_77626254   Sample    C    T        0      0        2 
   9  chr9_77626947     AAsi    A    C        0      0        2 
   9  chr9_77626947     AKia    A    C        0      0        2 
   9  chr9_77626947     AOna    A    C        0      0        2 
   9  chr9_77626947     ASom    A    C        0      0        2 
   9  chr9_77626947     HCab    A    C      0.5      1        2 
   9  chr9_77626947     HPrz    A    C      0.5      1        2 
   9  chr9_77626947     ZBoe    A    C        0      0        2 
   9  chr9_77626947     ZGre    A    C        0      0        2 
   9  chr9_77626947     ZHar    A    C        0      0        2 
   9  chr9_77626947   Sample    A    C        0      0        2 
   9  chr9_77628903     AAsi    A    G        0      0        2 
   9  chr9_77628903     AKia    A    G        0      0        2 
   9  chr9_77628903     AOna    A    G        0      0        2 
   9  chr9_77628903     ASom    A    G        0      0        2 
   9  chr9_77628903     HCab    A    G        0      0        2 
   9  chr9_77628903     HPrz    A    G        0      0        2 
   9  chr9_77628903     ZBoe    A    G      0.5      1        2 
   9  chr9_77628903     ZGre    A    G        0      0        2 
   9  chr9_77628903     ZHar    A    G        0      0        2 
   9  chr9_77628903   Sample    A    G        0      0        2 
   9  chr9_77630395     AAsi    T    C      0.5      1        2 
   9  chr9_77630395     AKia    T    C        0      0        2 
   9  chr9_77630395     AOna    T    C        0      0        2 
   9  chr9_77630395     ASom    T    C        0      0        2 
   9  chr9_77630395     HCab    T    C        0      0        2 
   9  chr9_77630395     HPrz    T    C        0      0        2 
   9  chr9_77630395     ZBoe    T    C        0      0        2 
   9  chr9_77630395     ZGre    T    C        0      0        2 
   9  chr9_77630395     ZHar    T    C        0      0        2 
   9  chr9_77630395   Sample    T    C        0      0        2 
   9  chr9_77640044     AAsi    C    T        0      0        2 
   9  chr9_77640044     AKia    C    T        0      0        2 
   9  chr9_77640044     AOna    C    T        0      0        2 
   9  chr9_77640044     ASom    C    T        0      0        2 
   9  chr9_77640044     HCab    C    T        1      2        2 
   9  chr9_77640044     HPrz    C    T        1      2        2 
   9  chr9_77640044     ZBoe    C    T        0      0        2 
   9  chr9_77640044     ZGre    C    T        0      0        2 
   9  chr9_77640044     ZHar    C    T        0      0        2 
   9  chr9_77640044   Sample    C    T        0      0        2 
   9  chr9_77645229     AAsi    T    C      0.5      1        2 
   9  chr9_77645229     AKia    T    C        0      0        2 
   9  chr9_77645229     AOna    T    C        0      0        2 
   9  chr9_77645229     ASom    T    C        0      0        2 
   9  chr9_77645229     HCab    T    C        0      0        2 
   9  chr9_77645229     HPrz    T    C        0      0        2 
   9  chr9_77645229     ZBoe    T    C        0      0        2 
   9  chr9_77645229     ZGre    T    C        0      0        2 
   9  chr9_77645229     ZHar    T    C        0      0        2 
   9  chr9_77645229   Sample    T    C        0      0        2 
   9  chr9_77657467     AAsi    T    C      0.5      1        2 
   9  chr9_77657467     AKia    T    C        0      0        2 
   9  chr9_77657467     AOna    T    C        0      0        2 
   9  chr9_77657467     ASom    T    C        0      0        2 
   9  chr9_77657467     HCab    T    C        0      0        2 
   9  chr9_77657467     HPrz    T    C        0      0        2 
   9  chr9_77657467     ZBoe    T    C        0      0        2 
   9  chr9_77657467     ZGre    T    C        0      0        2 
   9  chr9_77657467     ZHar    T    C        0      0        2 
   9  chr9_77657467   Sample    T    C        0      0        2 
   9  chr9_77662735     AAsi    T    G        0      0        2 
   9  chr9_77662735     AKia    T    G        0      0        2 
   9  chr9_77662735     AOna    T    G        0      0        2 
   9  chr9_77662735     ASom    T    G        0      0        2 
   9  chr9_77662735     HCab    T    G      0.5      1        2 
   9  chr9_77662735     HPrz    T    G        0      0        2 
   9  chr9_77662735     ZBoe    T    G        0      0        2 
   9  chr9_77662735     ZGre    T    G        0      0        2 
   9  chr9_77662735     ZHar    T    G        0      0        2 
   9  chr9_77662735   Sample    T    G        0      0        2 
   9  chr9_77663394     AAsi    G    A        0      0        2 
   9  chr9_77663394     AKia    G    A        0      0        2 
   9  chr9_77663394     AOna    G    A        0      0        2 
   9  chr9_77663394     ASom    G    A        0      0        2 
   9  chr9_77663394     HCab    G    A        0      0        2 
   9  chr9_77663394     HPrz    G    A        0      0        2 
   9  chr9_77663394     ZBoe    G    A      0.5      1        2 
   9  chr9_77663394     ZGre    G    A        0      0        2 
   9  chr9_77663394     ZHar    G    A        0      0        2 
   9  chr9_77663394   Sample    G    A        0      0        2 
   9  chr9_77669665     AAsi    T    C        0      0        2 
   9  chr9_77669665     AKia    T    C      0.5      1        2 
   9  chr9_77669665     AOna    T    C        0      0        2 
   9  chr9_77669665     ASom    T    C        0      0        2 
   9  chr9_77669665     HCab    T    C        0      0        2 
   9  chr9_77669665     HPrz    T    C        0      0        2 
   9  chr9_77669665     ZBoe    T    C        0      0        2 
   9  chr9_77669665     ZGre    T    C        0      0        2 
   9  chr9_77669665     ZHar    T    C        0      0        2 
   9  chr9_77669665   Sample    T    C        0      0        2 
   9  chr9_77671290     AAsi    A    G        0      0        2 
   9  chr9_77671290     AKia    A    G        0      0        2 
   9  chr9_77671290     AOna    A    G        0      0        2 
   9  chr9_77671290     ASom    A    G        0      0        2 
   9  chr9_77671290     HCab    A    G        1      2        2 
   9  chr9_77671290     HPrz    A    G        1      2        2 
   9  chr9_77671290     ZBoe    A    G        0      0        2 
   9  chr9_77671290     ZGre    A    G        0      0        2 
   9  chr9_77671290     ZHar    A    G        0      0        2 
   9  chr9_77671290   Sample    A    G        0      0        2 
   9  chr9_77675154     AAsi    G    A        0      0        2 
   9  chr9_77675154     AKia    G    A        1      2        2 
   9  chr9_77675154     AOna    G    A        0      0        2 
   9  chr9_77675154     ASom    G    A        0      0        2 
   9  chr9_77675154     HCab    G    A        1      2        2 
   9  chr9_77675154     HPrz    G    A        1      2        2 
   9  chr9_77675154     ZBoe    G    A        0      0        2 
   9  chr9_77675154     ZGre    G    A        0      0        2 
   9  chr9_77675154     ZHar    G    A        0      0        2 
   9  chr9_77675154   Sample    G    A        0      0        2 
   9  chr9_77675769     AAsi    A    G        0      0        2 
   9  chr9_77675769     AKia    A    G      0.5      1        2 
   9  chr9_77675769     AOna    A    G        0      0        2 
   9  chr9_77675769     ASom    A    G        0      0        2 
   9  chr9_77675769     HCab    A    G        0      0        2 
   9  chr9_77675769     HPrz    A    G        0      0        2 
   9  chr9_77675769     ZBoe    A    G        0      0        2 
   9  chr9_77675769     ZGre    A    G        0      0        2 
   9  chr9_77675769     ZHar    A    G        0      0        2 
   9  chr9_77675769   Sample    A    G        0      0        2 
   9  chr9_77684145     AAsi    G    C        0      0        2 
   9  chr9_77684145     AKia    G    C        0      0        2 
   9  chr9_77684145     AOna    G    C        0      0        2 
   9  chr9_77684145     ASom    G    C        0      0        2 
   9  chr9_77684145     HCab    G    C        0      0        2 
   9  chr9_77684145     HPrz    G    C        0      0        2 
   9  chr9_77684145     ZBoe    G    C        0      0        2 
   9  chr9_77684145     ZGre    G    C        0      0        2 
   9  chr9_77684145     ZHar    G    C      0.5      1        2 
   9  chr9_77684145   Sample    G    C        0      0        2 
   9  chr9_77688136     AAsi    T    C        0      0        2 
   9  chr9_77688136     AKia    T    C        0      0        2 
   9  chr9_77688136     AOna    T    C        0      0        2 
   9  chr9_77688136     ASom    T    C        0      0        2 
   9  chr9_77688136     HCab    T    C        0      0        2 
   9  chr9_77688136     HPrz    T    C        0      0        2 
   9  chr9_77688136     ZBoe    T    C        0      0        2 
   9  chr9_77688136     ZGre    T    C        0      0        2 
   9  chr9_77688136     ZHar    T    C      0.5      1        2 
   9  chr9_77688136   Sample    T    C        0      0        2 
   9  chr9_77688296     AAsi    G    A        0      0        2 
   9  chr9_77688296     AKia    G    A        0      0        2 
   9  chr9_77688296     AOna    G    A        0      0        2 
   9  chr9_77688296     ASom    G    A        0      0        2 
   9  chr9_77688296     HCab    G    A        0      0        2 
   9  chr9_77688296     HPrz    G    A      0.5      1        2 
   9  chr9_77688296     ZBoe    G    A        0      0        2 
   9  chr9_77688296     ZGre    G    A        0      0        2 
   9  chr9_77688296     ZHar    G    A        0      0        2 
   9  chr9_77688296   Sample    G    A        0      0        2 
   9  chr9_77693785     AAsi    A    G      0.5      1        2 
   9  chr9_77693785     AKia    A    G        0      0        2 
   9  chr9_77693785     AOna    A    G        0      0        2 
   9  chr9_77693785     ASom    A    G        0      0        2 
   9  chr9_77693785     HCab    A    G        0      0        2 
   9  chr9_77693785     HPrz    A    G        0      0        2 
   9  chr9_77693785     ZBoe    A    G        0      0        2 
   9  chr9_77693785     ZGre    A    G        0      0        2 
   9  chr9_77693785     ZHar    A    G        0      0        2 
   9  chr9_77693785   Sample    A    G        0      0        2 
   9  chr9_77695683     AAsi    C    T        0      0        2 
   9  chr9_77695683     AKia    C    T        0      0        2 
   9  chr9_77695683     AOna    C    T        0      0        2 
   9  chr9_77695683     ASom    C    T        0      0        2 
   9  chr9_77695683     HCab    C    T      0.5      1        2 
   9  chr9_77695683     HPrz    C    T        0      0        2 
   9  chr9_77695683     ZBoe    C    T        0      0        2 
   9  chr9_77695683     ZGre    C    T        0      0        2 
   9  chr9_77695683     ZHar    C    T        0      0        2 
   9  chr9_77695683   Sample    C    T        0      0        2 
   9  chr9_77701404     AAsi    C    T        0      0        2 
   9  chr9_77701404     AKia    C    T      0.5      1        2 
   9  chr9_77701404     AOna    C    T        0      0        2 
   9  chr9_77701404     ASom    C    T        0      0        2 
   9  chr9_77701404     HCab    C    T        0      0        2 
   9  chr9_77701404     HPrz    C    T        0      0        2 
   9  chr9_77701404     ZBoe    C    T        0      0        2 
   9  chr9_77701404     ZGre    C    T        0      0        2 
   9  chr9_77701404     ZHar    C    T        0      0        2 
   9  chr9_77701404   Sample    C    T        0      0        2 
   9  chr9_77702396     AAsi    G    A        0      0        2 
   9  chr9_77702396     AKia    G    A        0      0        2 
   9  chr9_77702396     AOna    G    A        0      0        2 
   9  chr9_77702396     ASom    G    A        0      0        2 
   9  chr9_77702396     HCab    G    A        0      0        2 
   9  chr9_77702396     HPrz    G    A        0      0        2 
   9  chr9_77702396     ZBoe    G    A      0.5      1        2 
   9  chr9_77702396     ZGre    G    A        0      0        2 
   9  chr9_77702396     ZHar    G    A        0      0        2 
   9  chr9_77702396   Sample    G    A        0      0        2 
   9  chr9_77706345     AAsi    G    T        0      0        2 
   9  chr9_77706345     AKia    G    T        0      0        2 
   9  chr9_77706345     AOna    G    T        0      0        2 
   9  chr9_77706345     ASom    G    T        0      0        2 
   9  chr9_77706345     HCab    G    T        0      0        2 
   9  chr9_77706345     HPrz    G    T      0.5      1        2 
   9  chr9_77706345     ZBoe    G    T        0      0        2 
   9  chr9_77706345     ZGre    G    T        0      0        2 
   9  chr9_77706345     ZHar    G    T        0      0        2 
   9  chr9_77706345   Sample    G    T        0      0        2 
   9  chr9_77708664     AAsi    T    C        0      0        2 
   9  chr9_77708664     AKia    T    C        0      0        2 
   9  chr9_77708664     AOna    T    C        0      0        2 
   9  chr9_77708664     ASom    T    C        0      0        2 
   9  chr9_77708664     HCab    T    C        0      0        2 
   9  chr9_77708664     HPrz    T    C        0      0        2 
   9  chr9_77708664     ZBoe    T    C      0.5      1        2 
   9  chr9_77708664     ZGre    T    C        0      0        2 
   9  chr9_77708664     ZHar    T    C        0      0        2 
   9  chr9_77708664   Sample    T    C        0      0        2 
   9  chr9_77714264     AAsi    A    G        0      0        2 
   9  chr9_77714264     AKia    A    G        0      0        2 
   9  chr9_77714264     AOna    A    G        0      0        2 
   9  chr9_77714264     ASom    A    G        0      0        2 
   9  chr9_77714264     HCab    A    G        0      0        2 
   9  chr9_77714264     HPrz    A    G      0.5      1        2 
   9  chr9_77714264     ZBoe    A    G        0      0        2 
   9  chr9_77714264     ZGre    A    G        0      0        2 
   9  chr9_77714264     ZHar    A    G        0      0        2 
   9  chr9_77714264   Sample    A    G        0      0        2 
   9  chr9_77715875     AAsi    T    A        0      0        2 
   9  chr9_77715875     AKia    T    A        0      0        2 
   9  chr9_77715875     AOna    T    A        0      0        2 
   9  chr9_77715875     ASom    T    A        0      0        2 
   9  chr9_77715875     HCab    T    A        1      2        2 
   9  chr9_77715875     HPrz    T    A        1      2        2 
   9  chr9_77715875     ZBoe    T    A        0      0        2 
   9  chr9_77715875     ZGre    T    A        0      0        2 
   9  chr9_77715875     ZHar    T    A        0      0        2 
   9  chr9_77715875   Sample    T    A        0      0        2 
   9  chr9_77722015     AAsi    T    C        0      0        2 
   9  chr9_77722015     AKia    T    C        0      0        2 
   9  chr9_77722015     AOna    T    C        0      0        2 
   9  chr9_77722015     ASom    T    C        0      0        2 
   9  chr9_77722015     HCab    T    C        1      2        2 
   9  chr9_77722015     HPrz    T    C        1      2        2 
   9  chr9_77722015     ZBoe    T    C        0      0        2 
   9  chr9_77722015     ZGre    T    C        0      0        2 
   9  chr9_77722015     ZHar    T    C        0      0        2 
   9  chr9_77722015   Sample    T    C        0      0        2 
   9  chr9_77723388     AAsi    T    C        0      0        2 
   9  chr9_77723388     AKia    T    C        0      0        2 
   9  chr9_77723388     AOna    T    C        0      0        2 
   9  chr9_77723388     ASom    T    C        0      0        2 
   9  chr9_77723388     HCab    T    C        1      2        2 
   9  chr9_77723388     HPrz    T    C        1      2        2 
   9  chr9_77723388     ZBoe    T    C        0      0        2 
   9  chr9_77723388     ZGre    T    C        0      0        2 
   9  chr9_77723388     ZHar    T    C        0      0        2 
   9  chr9_77723388   Sample    T    C        0      0        2 
   9  chr9_77739946     AAsi    A    C        0      0        2 
   9  chr9_77739946     AKia    A    C        0      0        2 
   9  chr9_77739946     AOna    A    C        0      0        2 
   9  chr9_77739946     ASom    A    C        0      0        2 
   9  chr9_77739946     HCab    A    C        0      0        2 
   9  chr9_77739946     HPrz    A    C        0      0        2 
   9  chr9_77739946     ZBoe    A    C      0.5      1        2 
   9  chr9_77739946     ZGre    A    C        0      0        2 
   9  chr9_77739946     ZHar    A    C        0      0        2 
   9  chr9_77739946   Sample    A    C        0      0        2 
   9  chr9_77740698     AAsi    G    A        0      0        2 
   9  chr9_77740698     AKia    G    A        0      0        2 
   9  chr9_77740698     AOna    G    A        0      0        2 
   9  chr9_77740698     ASom    G    A        0      0        2 
   9  chr9_77740698     HCab    G    A        0      0        2 
   9  chr9_77740698     HPrz    G    A        0      0        2 
   9  chr9_77740698     ZBoe    G    A      0.5      1        2 
   9  chr9_77740698     ZGre    G    A        0      0        2 
   9  chr9_77740698     ZHar    G    A        0      0        2 
   9  chr9_77740698   Sample    G    A        0      0        2 
   9  chr9_77741619     AAsi    A    G        0      0        2 
   9  chr9_77741619     AKia    A    G        0      0        2 
   9  chr9_77741619     AOna    A    G        0      0        2 
   9  chr9_77741619     ASom    A    G        0      0        2 
   9  chr9_77741619     HCab    A    G        1      2        2 
   9  chr9_77741619     HPrz    A    G        1      2        2 
   9  chr9_77741619     ZBoe    A    G        0      0        2 
   9  chr9_77741619     ZGre    A    G        0      0        2 
   9  chr9_77741619     ZHar    A    G        0      0        2 
   9  chr9_77741619   Sample    A    G        0      0        2 
   9  chr9_77748949     AAsi    T    G        0      0        2 
   9  chr9_77748949     AKia    T    G        0      0        2 
   9  chr9_77748949     AOna    T    G        0      0        2 
   9  chr9_77748949     ASom    T    G        0      0        2 
   9  chr9_77748949     HCab    T    G      0.5      1        2 
   9  chr9_77748949     HPrz    T    G        1      2        2 
   9  chr9_77748949     ZBoe    T    G        0      0        2 
   9  chr9_77748949     ZGre    T    G        0      0        2 
   9  chr9_77748949     ZHar    T    G        0      0        2 
   9  chr9_77748949   Sample    T    G        0      0        2 
   9  chr9_77750846     AAsi    T    C        0      0        2 
   9  chr9_77750846     AKia    T    C      0.5      1        2 
   9  chr9_77750846     AOna    T    C        0      0        2 
   9  chr9_77750846     ASom    T    C        0      0        2 
   9  chr9_77750846     HCab    T    C        0      0        2 
   9  chr9_77750846     HPrz    T    C        0      0        2 
   9  chr9_77750846     ZBoe    T    C        0      0        2 
   9  chr9_77750846     ZGre    T    C        0      0        2 
   9  chr9_77750846     ZHar    T    C        0      0        2 
   9  chr9_77750846   Sample    T    C        0      0        2 
   9  chr9_77754058     AAsi    T    C        0      0        2 
   9  chr9_77754058     AKia    T    C        0      0        2 
   9  chr9_77754058     AOna    T    C        0      0        2 
   9  chr9_77754058     ASom    T    C        0      0        2 
   9  chr9_77754058     HCab    T    C      0.5      1        2 
   9  chr9_77754058     HPrz    T    C        1      2        2 
   9  chr9_77754058     ZBoe    T    C        0      0        2 
   9  chr9_77754058     ZGre    T    C        0      0        2 
   9  chr9_77754058     ZHar    T    C        0      0        2 
   9  chr9_77754058   Sample    T    C        0      0        2 
   9  chr9_77754953     AAsi    G    T        0      0        2 
   9  chr9_77754953     AKia    G    T        0      0        2 
   9  chr9_77754953     AOna    G    T        0      0        2 
   9  chr9_77754953     ASom    G    T        0      0        2 
   9  chr9_77754953     HCab    G    T        0      0        2 
   9  chr9_77754953     HPrz    G    T        0      0        2 
   9  chr9_77754953     ZBoe    G    T        1      2        2 
   9  chr9_77754953     ZGre    G    T        0      0        2 
   9  chr9_77754953     ZHar    G    T        0      0        2 
   9  chr9_77754953   Sample    G    T        0      0        2 
   9  chr9_77756772     AAsi    C    T        0      0        2 
   9  chr9_77756772     AKia    C    T      0.5      1        2 
   9  chr9_77756772     AOna    C    T        0      0        2 
   9  chr9_77756772     ASom    C    T        0      0        2 
   9  chr9_77756772     HCab    C    T        0      0        2 
   9  chr9_77756772     HPrz    C    T        0      0        2 
   9  chr9_77756772     ZBoe    C    T        0      0        2 
   9  chr9_77756772     ZGre    C    T        0      0        2 
   9  chr9_77756772     ZHar    C    T        0      0        2 
   9  chr9_77756772   Sample    C    T        0      0        2 
   9  chr9_77760758     AAsi    G    A        0      0        2 
   9  chr9_77760758     AKia    G    A        0      0        2 
   9  chr9_77760758     AOna    G    A        0      0        2 
   9  chr9_77760758     ASom    G    A        0      0        2 
   9  chr9_77760758     HCab    G    A        1      2        2 
   9  chr9_77760758     HPrz    G    A        1      2        2 
   9  chr9_77760758     ZBoe    G    A        0      0        2 
   9  chr9_77760758     ZGre    G    A        0      0        2 
   9  chr9_77760758     ZHar    G    A        0      0        2 
   9  chr9_77760758   Sample    G    A        0      0        2 
   9  chr9_77767000     AAsi    C    T        0      0        2 
   9  chr9_77767000     AKia    C    T        0      0        2 
   9  chr9_77767000     AOna    C    T        0      0        2 
   9  chr9_77767000     ASom    C    T        0      0        2 
   9  chr9_77767000     HCab    C    T        0      0        2 
   9  chr9_77767000     HPrz    C    T        0      0        2 
   9  chr9_77767000     ZBoe    C    T      0.5      1        2 
   9  chr9_77767000     ZGre    C    T        0      0        2 
   9  chr9_77767000     ZHar    C    T        0      0        2 
   9  chr9_77767000   Sample    C    T        0      0        2 
   9  chr9_77772020     AAsi    T    C        0      0        2 
   9  chr9_77772020     AKia    T    C        0      0        2 
   9  chr9_77772020     AOna    T    C        0      0        2 
   9  chr9_77772020     ASom    T    C        0      0        2 
   9  chr9_77772020     HCab    T    C        0      0        2 
   9  chr9_77772020     HPrz    T    C        0      0        2 
   9  chr9_77772020     ZBoe    T    C        0      0        2 
   9  chr9_77772020     ZGre    T    C        1      2        2 
   9  chr9_77772020     ZHar    T    C        0      0        2 
   9  chr9_77772020   Sample    T    C        0      0        2 
   9  chr9_77775194     AAsi    A    C        0      0        2 
   9  chr9_77775194     AKia    A    C        0      0        2 
   9  chr9_77775194     AOna    A    C        0      0        2 
   9  chr9_77775194     ASom    A    C        0      0        2 
   9  chr9_77775194     HCab    A    C        0      0        2 
   9  chr9_77775194     HPrz    A    C        0      0        2 
   9  chr9_77775194     ZBoe    A    C        0      0        2 
   9  chr9_77775194     ZGre    A    C      0.5      1        2 
   9  chr9_77775194     ZHar    A    C        0      0        2 
   9  chr9_77775194   Sample    A    C        0      0        2 
   9  chr9_77776294     AAsi    A    G        0      0        2 
   9  chr9_77776294     AKia    A    G        0      0        2 
   9  chr9_77776294     AOna    A    G        0      0        2 
   9  chr9_77776294     ASom    A    G        0      0        2 
   9  chr9_77776294     HCab    A    G        0      0        2 
   9  chr9_77776294     HPrz    A    G        0      0        2 
   9  chr9_77776294     ZBoe    A    G        0      0        2 
   9  chr9_77776294     ZGre    A    G        0      0        2 
   9  chr9_77776294     ZHar    A    G        1      2        2 
   9  chr9_77776294   Sample    A    G        0      0        2 
   9  chr9_77777005     AAsi    T    C        0      0        2 
   9  chr9_77777005     AKia    T    C        0      0        2 
   9  chr9_77777005     AOna    T    C        1      2        2 
   9  chr9_77777005     ASom    T    C        0      0        2 
   9  chr9_77777005     HCab    T    C        0      0        2 
   9  chr9_77777005     HPrz    T    C        0      0        2 
   9  chr9_77777005     ZBoe    T    C        0      0        2 
   9  chr9_77777005     ZGre    T    C        0      0        2 
   9  chr9_77777005     ZHar    T    C        0      0        2 
   9  chr9_77777005   Sample    T    C        0      0        2 
   9  chr9_77782338     AAsi    T    C        0      0        2 
   9  chr9_77782338     AKia    T    C        1      2        2 
   9  chr9_77782338     AOna    T    C        0      0        2 
   9  chr9_77782338     ASom    T    C        0      0        2 
   9  chr9_77782338     HCab    T    C        1      2        2 
   9  chr9_77782338     HPrz    T    C        1      2        2 
   9  chr9_77782338     ZBoe    T    C        0      0        2 
   9  chr9_77782338     ZGre    T    C        0      0        2 
   9  chr9_77782338     ZHar    T    C        0      0        2 
   9  chr9_77782338   Sample    T    C        0      0        2 
   9  chr9_77789395     AAsi    C    A        0      0        2 
   9  chr9_77789395     AKia    C    A        0      0        2 
   9  chr9_77789395     AOna    C    A        0      0        2 
   9  chr9_77789395     ASom    C    A        0      0        2 
   9  chr9_77789395     HCab    C    A        1      2        2 
   9  chr9_77789395     HPrz    C    A        1      2        2 
   9  chr9_77789395     ZBoe    C    A        0      0        2 
   9  chr9_77789395     ZGre    C    A        0      0        2 
   9  chr9_77789395     ZHar    C    A        0      0        2 
   9  chr9_77789395   Sample    C    A        0      0        2 
   9  chr9_77790449     AAsi    T    C        0      0        2 
   9  chr9_77790449     AKia    T    C        0      0        2 
   9  chr9_77790449     AOna    T    C        0      0        2 
   9  chr9_77790449     ASom    T    C        0      0        2 
   9  chr9_77790449     HCab    T    C      0.5      1        2 
   9  chr9_77790449     HPrz    T    C        1      2        2 
   9  chr9_77790449     ZBoe    T    C        0      0        2 
   9  chr9_77790449     ZGre    T    C        0      0        2 
   9  chr9_77790449     ZHar    T    C        0      0        2 
   9  chr9_77790449   Sample    T    C        0      0        2 
   9  chr9_77791752     AAsi    A    T        0      0        2 
   9  chr9_77791752     AKia    A    T        0      0        2 
   9  chr9_77791752     AOna    A    T        0      0        2 
   9  chr9_77791752     ASom    A    T        0      0        2 
   9  chr9_77791752     HCab    A    T        0      0        2 
   9  chr9_77791752     HPrz    A    T        0      0        2 
   9  chr9_77791752     ZBoe    A    T        0      0        2 
   9  chr9_77791752     ZGre    A    T        0      0        2 
   9  chr9_77791752     ZHar    A    T      0.5      1        2 
   9  chr9_77791752   Sample    A    T        0      0        2 
   9  chr9_77791939     AAsi    G    C        0      0        2 
   9  chr9_77791939     AKia    G    C        0      0        2 
   9  chr9_77791939     AOna    G    C        0      0        2 
   9  chr9_77791939     ASom    G    C        0      0        2 
   9  chr9_77791939     HCab    G    C        1      2        2 
   9  chr9_77791939     HPrz    G    C        0      0        2 
   9  chr9_77791939     ZBoe    G    C        0      0        2 
   9  chr9_77791939     ZGre    G    C        0      0        2 
   9  chr9_77791939     ZHar    G    C        0      0        2 
   9  chr9_77791939   Sample    G    C        0      0        2 
   9  chr9_77797973     AAsi    A    G        0      0        2 
   9  chr9_77797973     AKia    A    G        0      0        2 
   9  chr9_77797973     AOna    A    G        0      0        2 
   9  chr9_77797973     ASom    A    G        0      0        2 
   9  chr9_77797973     HCab    A    G        0      0        2 
   9  chr9_77797973     HPrz    A    G        0      0        2 
   9  chr9_77797973     ZBoe    A    G      0.5      1        2 
   9  chr9_77797973     ZGre    A    G        0      0        2 
   9  chr9_77797973     ZHar    A    G        0      0        2 
   9  chr9_77797973   Sample    A    G        0      0        2 
   9  chr9_77798025     AAsi    T    C        0      0        2 
   9  chr9_77798025     AKia    T    C        0      0        2 
   9  chr9_77798025     AOna    T    C        0      0        2 
   9  chr9_77798025     ASom    T    C        0      0        2 
   9  chr9_77798025     HCab    T    C        1      2        2 
   9  chr9_77798025     HPrz    T    C        1      2        2 
   9  chr9_77798025     ZBoe    T    C        0      0        2 
   9  chr9_77798025     ZGre    T    C        0      0        2 
   9  chr9_77798025     ZHar    T    C        0      0        2 
   9  chr9_77798025   Sample    T    C        0      0        2 
   9  chr9_77799925     AAsi    T    C        0      0        2 
   9  chr9_77799925     AKia    T    C        0      0        2 
   9  chr9_77799925     AOna    T    C        1      2        2 
   9  chr9_77799925     ASom    T    C        0      0        2 
   9  chr9_77799925     HCab    T    C        0      0        2 
   9  chr9_77799925     HPrz    T    C        0      0        2 
   9  chr9_77799925     ZBoe    T    C        0      0        2 
   9  chr9_77799925     ZGre    T    C        0      0        2 
   9  chr9_77799925     ZHar    T    C        0      0        2 
   9  chr9_77799925   Sample    T    C        0      0        2 
   9  chr9_77800861     AAsi    A    G        0      0        2 
   9  chr9_77800861     AKia    A    G        0      0        2 
   9  chr9_77800861     AOna    A    G        1      2        2 
   9  chr9_77800861     ASom    A    G        0      0        2 
   9  chr9_77800861     HCab    A    G        0      0        2 
   9  chr9_77800861     HPrz    A    G        0      0        2 
   9  chr9_77800861     ZBoe    A    G        0      0        2 
   9  chr9_77800861     ZGre    A    G        0      0        2 
   9  chr9_77800861     ZHar    A    G        0      0        2 
   9  chr9_77800861   Sample    A    G        0      0        2 
   9  chr9_77800926     AAsi    A    G      0.5      1        2 
   9  chr9_77800926     AKia    A    G        0      0        2 
   9  chr9_77800926     AOna    A    G        0      0        2 
   9  chr9_77800926     ASom    A    G        1      2        2 
   9  chr9_77800926     HCab    A    G        0      0        2 
   9  chr9_77800926     HPrz    A    G        0      0        2 
   9  chr9_77800926     ZBoe    A    G        0      0        2 
   9  chr9_77800926     ZGre    A    G        0      0        2 
   9  chr9_77800926     ZHar    A    G        0      0        2 
   9  chr9_77800926   Sample    A    G        1      2        2 
   9  chr9_77802426     AAsi    C    T        0      0        2 
   9  chr9_77802426     AKia    C    T        0      0        2 
   9  chr9_77802426     AOna    C    T        0      0        2 
   9  chr9_77802426     ASom    C    T        0      0        2 
   9  chr9_77802426     HCab    C    T        0      0        2 
   9  chr9_77802426     HPrz    C    T        0      0        2 
   9  chr9_77802426     ZBoe    C    T        0      0        2 
   9  chr9_77802426     ZGre    C    T        1      2        2 
   9  chr9_77802426     ZHar    C    T        0      0        2 
   9  chr9_77802426   Sample    C    T        0      0        2 
   9  chr9_77806064     AAsi    C    T      0.5      1        2 
   9  chr9_77806064     AKia    C    T        0      0        2 
   9  chr9_77806064     AOna    C    T        0      0        2 
   9  chr9_77806064     ASom    C    T        0      0        2 
   9  chr9_77806064     HCab    C    T        0      0        2 
   9  chr9_77806064     HPrz    C    T        0      0        2 
   9  chr9_77806064     ZBoe    C    T        0      0        2 
   9  chr9_77806064     ZGre    C    T        0      0        2 
   9  chr9_77806064     ZHar    C    T        0      0        2 
   9  chr9_77806064   Sample    C    T        1      2        2 
   9  chr9_77808028     AAsi    A    C        0      0        2 
   9  chr9_77808028     AKia    A    C        0      0        2 
   9  chr9_77808028     AOna    A    C        0      0        2 
   9  chr9_77808028     ASom    A    C        0      0        2 
   9  chr9_77808028     HCab    A    C        0      0        2 
   9  chr9_77808028     HPrz    A    C        0      0        2 
   9  chr9_77808028     ZBoe    A    C        0      0        2 
   9  chr9_77808028     ZGre    A    C      0.5      1        2 
   9  chr9_77808028     ZHar    A    C        0      0        2 
   9  chr9_77808028   Sample    A    C        0      0        2 
   9  chr9_77821903     AAsi    C    T        0      0        2 
   9  chr9_77821903     AKia    C    T        0      0        2 
   9  chr9_77821903     AOna    C    T        0      0        2 
   9  chr9_77821903     ASom    C    T        0      0        2 
   9  chr9_77821903     HCab    C    T        1      2        2 
   9  chr9_77821903     HPrz    C    T        1      2        2 
   9  chr9_77821903     ZBoe    C    T        0      0        2 
   9  chr9_77821903     ZGre    C    T        0      0        2 
   9  chr9_77821903     ZHar    C    T        0      0        2 
   9  chr9_77821903   Sample    C    T        0      0        2 
   9  chr9_77825908     AAsi    C    G        0      0        2 
   9  chr9_77825908     AKia    C    G        0      0        2 
   9  chr9_77825908     AOna    C    G        0      0        2 
   9  chr9_77825908     ASom    C    G        0      0        2 
   9  chr9_77825908     HCab    C    G        0      0        2 
   9  chr9_77825908     HPrz    C    G        0      0        2 
   9  chr9_77825908     ZBoe    C    G        1      2        2 
   9  chr9_77825908     ZGre    C    G        0      0        2 
   9  chr9_77825908     ZHar    C    G        0      0        2 
   9  chr9_77825908   Sample    C    G        0      0        2 
   9  chr9_77827290     AAsi    G    A        0      0        2 
   9  chr9_77827290     AKia    G    A        0      0        2 
   9  chr9_77827290     AOna    G    A        0      0        2 
   9  chr9_77827290     ASom    G    A        0      0        2 
   9  chr9_77827290     HCab    G    A      0.5      1        2 
   9  chr9_77827290     HPrz    G    A      0.5      1        2 
   9  chr9_77827290     ZBoe    G    A        0      0        2 
   9  chr9_77827290     ZGre    G    A        0      0        2 
   9  chr9_77827290     ZHar    G    A        0      0        2 
   9  chr9_77827290   Sample    G    A        0      0        2 
   9  chr9_77828630     AAsi    T    C        0      0        2 
   9  chr9_77828630     AKia    T    C        0      0        2 
   9  chr9_77828630     AOna    T    C        0      0        2 
   9  chr9_77828630     ASom    T    C        0      0        2 
   9  chr9_77828630     HCab    T    C        0      0        2 
   9  chr9_77828630     HPrz    T    C        0      0        2 
   9  chr9_77828630     ZBoe    T    C      0.5      1        2 
   9  chr9_77828630     ZGre    T    C        0      0        2 
   9  chr9_77828630     ZHar    T    C        0      0        2 
   9  chr9_77828630   Sample    T    C        0      0        2 
   9  chr9_77829100     AAsi    G    A        0      0        2 
   9  chr9_77829100     AKia    G    A        0      0        2 
   9  chr9_77829100     AOna    G    A        0      0        2 
   9  chr9_77829100     ASom    G    A        0      0        2 
   9  chr9_77829100     HCab    G    A        1      2        2 
   9  chr9_77829100     HPrz    G    A        1      2        2 
   9  chr9_77829100     ZBoe    G    A        0      0        2 
   9  chr9_77829100     ZGre    G    A        0      0        2 
   9  chr9_77829100     ZHar    G    A        0      0        2 
   9  chr9_77829100   Sample    G    A        0      0        2 
   9  chr9_77829513     AAsi    A    G        0      0        2 
   9  chr9_77829513     AKia    A    G        0      0        2 
   9  chr9_77829513     AOna    A    G        1      2        2 
   9  chr9_77829513     ASom    A    G        0      0        2 
   9  chr9_77829513     HCab    A    G        0      0        2 
   9  chr9_77829513     HPrz    A    G        0      0        2 
   9  chr9_77829513     ZBoe    A    G        0      0        2 
   9  chr9_77829513     ZGre    A    G        0      0        2 
   9  chr9_77829513     ZHar    A    G        0      0        2 
   9  chr9_77829513   Sample    A    G        0      0        2 
   9  chr9_77836816     AAsi    T    C        0      0        2 
   9  chr9_77836816     AKia    T    C        0      0        2 
   9  chr9_77836816     AOna    T    C        1      2        2 
   9  chr9_77836816     ASom    T    C        0      0        2 
   9  chr9_77836816     HCab    T    C        0      0        2 
   9  chr9_77836816     HPrz    T    C        0      0        2 
   9  chr9_77836816     ZBoe    T    C        0      0        2 
   9  chr9_77836816     ZGre    T    C        0      0        2 
   9  chr9_77836816     ZHar    T    C        0      0        2 
   9  chr9_77836816   Sample    T    C        0      0        2 
   9  chr9_77837250     AAsi    T    C        0      0        2 
   9  chr9_77837250     AKia    T    C        1      2        2 
   9  chr9_77837250     AOna    T    C        0      0        2 
   9  chr9_77837250     ASom    T    C        0      0        2 
   9  chr9_77837250     HCab    T    C        0      0        2 
   9  chr9_77837250     HPrz    T    C        0      0        2 
   9  chr9_77837250     ZBoe    T    C        0      0        2 
   9  chr9_77837250     ZGre    T    C        0      0        2 
   9  chr9_77837250     ZHar    T    C        0      0        2 
   9  chr9_77837250   Sample    T    C        0      0        2 
   9  chr9_77848862     AAsi    G    C        0      0        2 
   9  chr9_77848862     AKia    G    C        0      0        2 
   9  chr9_77848862     AOna    G    C        0      0        2 
   9  chr9_77848862     ASom    G    C        0      0        2 
   9  chr9_77848862     HCab    G    C        0      0        2 
   9  chr9_77848862     HPrz    G    C        0      0        2 
   9  chr9_77848862     ZBoe    G    C        0      0        2 
   9  chr9_77848862     ZGre    G    C        0      0        2 
   9  chr9_77848862     ZHar    G    C        1      2        2 
   9  chr9_77848862   Sample    G    C        0      0        2 
   9  chr9_77849510     AAsi    G    C        0      0        2 
   9  chr9_77849510     AKia    G    C        1      2        2 
   9  chr9_77849510     AOna    G    C        1      2        2 
   9  chr9_77849510     ASom    G    C        0      0        2 
   9  chr9_77849510     HCab    G    C        0      0        2 
   9  chr9_77849510     HPrz    G    C        0      0        2 
   9  chr9_77849510     ZBoe    G    C        0      0        2 
   9  chr9_77849510     ZGre    G    C        0      0        2 
   9  chr9_77849510     ZHar    G    C        0      0        2 
   9  chr9_77849510   Sample    G    C        0      0        2 
   9  chr9_77851667     AAsi    G    T        0      0        2 
   9  chr9_77851667     AKia    G    T        0      0        2 
   9  chr9_77851667     AOna    G    T        0      0        2 
   9  chr9_77851667     ASom    G    T        0      0        2 
   9  chr9_77851667     HCab    G    T        1      2        2 
   9  chr9_77851667     HPrz    G    T        1      2        2 
   9  chr9_77851667     ZBoe    G    T        0      0        2 
   9  chr9_77851667     ZGre    G    T        0      0        2 
   9  chr9_77851667     ZHar    G    T        0      0        2 
   9  chr9_77851667   Sample    G    T        0      0        2 
   9  chr9_77854460     AAsi    T    G        0      0        2 
   9  chr9_77854460     AKia    T    G        0      0        2 
   9  chr9_77854460     AOna    T    G        0      0        2 
   9  chr9_77854460     ASom    T    G        0      0        2 
   9  chr9_77854460     HCab    T    G        0      0        2 
   9  chr9_77854460     HPrz    T    G        0      0        2 
   9  chr9_77854460     ZBoe    T    G        0      0        2 
   9  chr9_77854460     ZGre    T    G        1      2        2 
   9  chr9_77854460     ZHar    T    G        0      0        2 
   9  chr9_77854460   Sample    T    G        0      0        2 
   9  chr9_77855840     AAsi    A    G        0      0        2 
   9  chr9_77855840     AKia    A    G        0      0        2 
   9  chr9_77855840     AOna    A    G        0      0        2 
   9  chr9_77855840     ASom    A    G      0.5      1        2 
   9  chr9_77855840     HCab    A    G        0      0        2 
   9  chr9_77855840     HPrz    A    G        0      0        2 
   9  chr9_77855840     ZBoe    A    G        0      0        2 
   9  chr9_77855840     ZGre    A    G        0      0        2 
   9  chr9_77855840     ZHar    A    G        0      0        2 
   9  chr9_77855840   Sample    A    G        1      2        2 
   9  chr9_77856148     AAsi    G    A        0      0        2 
   9  chr9_77856148     AKia    G    A        0      0        2 
   9  chr9_77856148     AOna    G    A        0      0        2 
   9  chr9_77856148     ASom    G    A        0      0        2 
   9  chr9_77856148     HCab    G    A        0      0        2 
   9  chr9_77856148     HPrz    G    A        0      0        2 
   9  chr9_77856148     ZBoe    G    A      0.5      1        2 
   9  chr9_77856148     ZGre    G    A        0      0        2 
   9  chr9_77856148     ZHar    G    A        0      0        2 
   9  chr9_77856148   Sample    G    A        0      0        2 
   9  chr9_77858303     AAsi    G    C        0      0        2 
   9  chr9_77858303     AKia    G    C        0      0        2 
   9  chr9_77858303     AOna    G    C        1      2        2 
   9  chr9_77858303     ASom    G    C        0      0        2 
   9  chr9_77858303     HCab    G    C        0      0        2 
   9  chr9_77858303     HPrz    G    C        0      0        2 
   9  chr9_77858303     ZBoe    G    C        0      0        2 
   9  chr9_77858303     ZGre    G    C        0      0        2 
   9  chr9_77858303     ZHar    G    C        0      0        2 
   9  chr9_77858303   Sample    G    C        0      0        2 
   9  chr9_77859496     AAsi    G    A        0      0        2 
   9  chr9_77859496     AKia    G    A        1      2        2 
   9  chr9_77859496     AOna    G    A        0      0        2 
   9  chr9_77859496     ASom    G    A        0      0        2 
   9  chr9_77859496     HCab    G    A        0      0        2 
   9  chr9_77859496     HPrz    G    A        0      0        2 
   9  chr9_77859496     ZBoe    G    A        0      0        2 
   9  chr9_77859496     ZGre    G    A        0      0        2 
   9  chr9_77859496     ZHar    G    A        0      0        2 
   9  chr9_77859496   Sample    G    A        0      0        2 
   9  chr9_77866914     AAsi    A    G        0      0        2 
   9  chr9_77866914     AKia    A    G        0      0        2 
   9  chr9_77866914     AOna    A    G        0      0        2 
   9  chr9_77866914     ASom    A    G        0      0        2 
   9  chr9_77866914     HCab    A    G        0      0        2 
   9  chr9_77866914     HPrz    A    G        0      0        2 
   9  chr9_77866914     ZBoe    A    G        0      0        2 
   9  chr9_77866914     ZGre    A    G        0      0        2 
   9  chr9_77866914     ZHar    A    G        1      2        2 
   9  chr9_77866914   Sample    A    G        0      0        2 
   9  chr9_77870114     AAsi    A    G        0      0        2 
   9  chr9_77870114     AKia    A    G        0      0        2 
   9  chr9_77870114     AOna    A    G        0      0        2 
   9  chr9_77870114     ASom    A    G        0      0        2 
   9  chr9_77870114     HCab    A    G        0      0        2 
   9  chr9_77870114     HPrz    A    G        0      0        2 
   9  chr9_77870114     ZBoe    A    G        1      2        2 
   9  chr9_77870114     ZGre    A    G        1      2        2 
   9  chr9_77870114     ZHar    A    G        1      2        2 
   9  chr9_77870114   Sample    A    G        0      0        2 
   9  chr9_77871750     AAsi    T    C        0      0        2 
   9  chr9_77871750     AKia    T    C        0      0        2 
   9  chr9_77871750     AOna    T    C        0      0        2 
   9  chr9_77871750     ASom    T    C        0      0        2 
   9  chr9_77871750     HCab    T    C        0      0        2 
   9  chr9_77871750     HPrz    T    C        0      0        2 
   9  chr9_77871750     ZBoe    T    C        0      0        2 
   9  chr9_77871750     ZGre    T    C        0      0        2 
   9  chr9_77871750     ZHar    T    C        1      2        2 
   9  chr9_77871750   Sample    T    C        0      0        2 
   9  chr9_77889757     AAsi    A    G        0      0        2 
   9  chr9_77889757     AKia    A    G        0      0        2 
   9  chr9_77889757     AOna    A    G        0      0        2 
   9  chr9_77889757     ASom    A    G        0      0        2 
   9  chr9_77889757     HCab    A    G        0      0        2 
   9  chr9_77889757     HPrz    A    G        0      0        2 
   9  chr9_77889757     ZBoe    A    G        0      0        2 
   9  chr9_77889757     ZGre    A    G      0.5      1        2 
   9  chr9_77889757     ZHar    A    G        0      0        2 
   9  chr9_77889757   Sample    A    G        0      0        2 
   9  chr9_77890224     AAsi    T    C      0.5      1        2 
   9  chr9_77890224     AKia    T    C        0      0        2 
   9  chr9_77890224     AOna    T    C        0      0        2 
   9  chr9_77890224     ASom    T    C        0      0        2 
   9  chr9_77890224     HCab    T    C        0      0        2 
   9  chr9_77890224     HPrz    T    C        0      0        2 
   9  chr9_77890224     ZBoe    T    C        0      0        2 
   9  chr9_77890224     ZGre    T    C        0      0        2 
   9  chr9_77890224     ZHar    T    C        0      0        2 
   9  chr9_77890224   Sample    T    C        0      0        2 
   9  chr9_77891027     AAsi    C    G        0      0        2 
   9  chr9_77891027     AKia    C    G        0      0        2 
   9  chr9_77891027     AOna    C    G        0      0        2 
   9  chr9_77891027     ASom    C    G        0      0        2 
   9  chr9_77891027     HCab    C    G        1      2        2 
   9  chr9_77891027     HPrz    C    G        1      2        2 
   9  chr9_77891027     ZBoe    C    G        0      0        2 
   9  chr9_77891027     ZGre    C    G        0      0        2 
   9  chr9_77891027     ZHar    C    G        0      0        2 
   9  chr9_77891027   Sample    C    G        0      0        2 
   9  chr9_77894509     AAsi    T    A        0      0        2 
   9  chr9_77894509     AKia    T    A        0      0        2 
   9  chr9_77894509     AOna    T    A        0      0        2 
   9  chr9_77894509     ASom    T    A        0      0        2 
   9  chr9_77894509     HCab    T    A        0      0        2 
   9  chr9_77894509     HPrz    T    A        0      0        2 
   9  chr9_77894509     ZBoe    T    A      0.5      1        2 
   9  chr9_77894509     ZGre    T    A        0      0        2 
   9  chr9_77894509     ZHar    T    A        0      0        2 
   9  chr9_77894509   Sample    T    A        0      0        2 
   9  chr9_77894908     AAsi    C    T        0      0        2 
   9  chr9_77894908     AKia    C    T        0      0        2 
   9  chr9_77894908     AOna    C    T        0      0        2 
   9  chr9_77894908     ASom    C    T      0.5      1        2 
   9  chr9_77894908     HCab    C    T        0      0        2 
   9  chr9_77894908     HPrz    C    T        0      0        2 
   9  chr9_77894908     ZBoe    C    T        0      0        2 
   9  chr9_77894908     ZGre    C    T        0      0        2 
   9  chr9_77894908     ZHar    C    T        0      0        2 
   9  chr9_77894908   Sample    C    T        0      0        2 
   9  chr9_77896778     AAsi    C    T        0      0        2 
   9  chr9_77896778     AKia    C    T        0      0        2 
   9  chr9_77896778     AOna    C    T        0      0        2 
   9  chr9_77896778     ASom    C    T        0      0        2 
   9  chr9_77896778     HCab    C    T        1      2        2 
   9  chr9_77896778     HPrz    C    T        1      2        2 
   9  chr9_77896778     ZBoe    C    T        0      0        2 
   9  chr9_77896778     ZGre    C    T        0      0        2 
   9  chr9_77896778     ZHar    C    T        0      0        2 
   9  chr9_77896778   Sample    C    T        0      0        2 
   9  chr9_77896980     AAsi    C    T        0      0        2 
   9  chr9_77896980     AKia    C    T        0      0        2 
   9  chr9_77896980     AOna    C    T        0      0        2 
   9  chr9_77896980     ASom    C    T        0      0        2 
   9  chr9_77896980     HCab    C    T        1      2        2 
   9  chr9_77896980     HPrz    C    T        1      2        2 
   9  chr9_77896980     ZBoe    C    T        0      0        2 
   9  chr9_77896980     ZGre    C    T        0      0        2 
   9  chr9_77896980     ZHar    C    T        0      0        2 
   9  chr9_77896980   Sample    C    T        0      0        2 
   9  chr9_77901213     AAsi    A    G      0.5      1        2 
   9  chr9_77901213     AKia    A    G        0      0        2 
   9  chr9_77901213     AOna    A    G        0      0        2 
   9  chr9_77901213     ASom    A    G        0      0        2 
   9  chr9_77901213     HCab    A    G        0      0        2 
   9  chr9_77901213     HPrz    A    G        0      0        2 
   9  chr9_77901213     ZBoe    A    G        0      0        2 
   9  chr9_77901213     ZGre    A    G        0      0        2 
   9  chr9_77901213     ZHar    A    G        0      0        2 
   9  chr9_77901213   Sample    A    G        0      0        2 
   9  chr9_77909136     AAsi    G    A        0      0        2 
   9  chr9_77909136     AKia    G    A        0      0        2 
   9  chr9_77909136     AOna    G    A        0      0        2 
   9  chr9_77909136     ASom    G    A        0      0        2 
   9  chr9_77909136     HCab    G    A        0      0        2 
   9  chr9_77909136     HPrz    G    A        0      0        2 
   9  chr9_77909136     ZBoe    G    A        0      0        2 
   9  chr9_77909136     ZGre    G    A        0      0        2 
   9  chr9_77909136     ZHar    G    A        1      2        2 
   9  chr9_77909136   Sample    G    A        0      0        2 
   9  chr9_77914909     AAsi    A    G        1      2        2 
   9  chr9_77914909     AKia    A    G        0      0        2 
   9  chr9_77914909     AOna    A    G        0      0        2 
   9  chr9_77914909     ASom    A    G        1      2        2 
   9  chr9_77914909     HCab    A    G        0      0        2 
   9  chr9_77914909     HPrz    A    G        0      0        2 
   9  chr9_77914909     ZBoe    A    G        0      0        2 
   9  chr9_77914909     ZGre    A    G        0      0        2 
   9  chr9_77914909     ZHar    A    G        0      0        2 
   9  chr9_77914909   Sample    A    G        1      2        2 
   9  chr9_77915653     AAsi    G    A        0      0        2 
   9  chr9_77915653     AKia    G    A        0      0        2 
   9  chr9_77915653     AOna    G    A        0      0        2 
   9  chr9_77915653     ASom    G    A        0      0        2 
   9  chr9_77915653     HCab    G    A        1      2        2 
   9  chr9_77915653     HPrz    G    A        1      2        2 
   9  chr9_77915653     ZBoe    G    A        0      0        2 
   9  chr9_77915653     ZGre    G    A        0      0        2 
   9  chr9_77915653     ZHar    G    A        0      0        2 
   9  chr9_77915653   Sample    G    A        0      0        2 
   9  chr9_77916934     AAsi    A    G        0      0        2 
   9  chr9_77916934     AKia    A    G        0      0        2 
   9  chr9_77916934     AOna    A    G        0      0        2 
   9  chr9_77916934     ASom    A    G        0      0        2 
   9  chr9_77916934     HCab    A    G        1      2        2 
   9  chr9_77916934     HPrz    A    G        1      2        2 
   9  chr9_77916934     ZBoe    A    G        0      0        2 
   9  chr9_77916934     ZGre    A    G        0      0        2 
   9  chr9_77916934     ZHar    A    G        0      0        2 
   9  chr9_77916934   Sample    A    G        0      0        2 
   9  chr9_77917702     AAsi    A    T        0      0        2 
   9  chr9_77917702     AKia    A    T        0      0        2 
   9  chr9_77917702     AOna    A    T        0      0        2 
   9  chr9_77917702     ASom    A    T        0      0        2 
   9  chr9_77917702     HCab    A    T        1      2        2 
   9  chr9_77917702     HPrz    A    T        1      2        2 
   9  chr9_77917702     ZBoe    A    T        0      0        2 
   9  chr9_77917702     ZGre    A    T        0      0        2 
   9  chr9_77917702     ZHar    A    T        0      0        2 
   9  chr9_77917702   Sample    A    T        0      0        2 
   9  chr9_77923587     AAsi    T    C        0      0        2 
   9  chr9_77923587     AKia    T    C        0      0        2 
   9  chr9_77923587     AOna    T    C        0      0        2 
   9  chr9_77923587     ASom    T    C        0      0        2 
   9  chr9_77923587     HCab    T    C        0      0        2 
   9  chr9_77923587     HPrz    T    C        0      0        2 
   9  chr9_77923587     ZBoe    T    C        0      0        2 
   9  chr9_77923587     ZGre    T    C      0.5      1        2 
   9  chr9_77923587     ZHar    T    C        0      0        2 
   9  chr9_77923587   Sample    T    C        0      0        2 
   9  chr9_77924201     AAsi    T    C        0      0        2 
   9  chr9_77924201     AKia    T    C        0      0        2 
   9  chr9_77924201     AOna    T    C        0      0        2 
   9  chr9_77924201     ASom    T    C        0      0        2 
   9  chr9_77924201     HCab    T    C        0      0        2 
   9  chr9_77924201     HPrz    T    C        0      0        2 
   9  chr9_77924201     ZBoe    T    C      0.5      1        2 
   9  chr9_77924201     ZGre    T    C        0      0        2 
   9  chr9_77924201     ZHar    T    C        0      0        2 
   9  chr9_77924201   Sample    T    C        0      0        2 
   9  chr9_77932494     AAsi    G    A        0      0        2 
   9  chr9_77932494     AKia    G    A        0      0        2 
   9  chr9_77932494     AOna    G    A        0      0        2 
   9  chr9_77932494     ASom    G    A        0      0        2 
   9  chr9_77932494     HCab    G    A        0      0        2 
   9  chr9_77932494     HPrz    G    A        0      0        2 
   9  chr9_77932494     ZBoe    G    A        0      0        2 
   9  chr9_77932494     ZGre    G    A        1      2        2 
   9  chr9_77932494     ZHar    G    A        0      0        2 
   9  chr9_77932494   Sample    G    A        0      0        2 
   9  chr9_77933797     AAsi    T    C        0      0        2 
   9  chr9_77933797     AKia    T    C        0      0        2 
   9  chr9_77933797     AOna    T    C        0      0        2 
   9  chr9_77933797     ASom    T    C        0      0        2 
   9  chr9_77933797     HCab    T    C        0      0        2 
   9  chr9_77933797     HPrz    T    C        0      0        2 
   9  chr9_77933797     ZBoe    T    C        0      0        2 
   9  chr9_77933797     ZGre    T    C        0      0        2 
   9  chr9_77933797     ZHar    T    C        1      2        2 
   9  chr9_77933797   Sample    T    C        0      0        2 
   9  chr9_77941252     AAsi    T    C        0      0        2 
   9  chr9_77941252     AKia    T    C        0      0        2 
   9  chr9_77941252     AOna    T    C        0      0        2 
   9  chr9_77941252     ASom    T    C        0      0        2 
   9  chr9_77941252     HCab    T    C        1      2        2 
   9  chr9_77941252     HPrz    T    C        1      2        2 
   9  chr9_77941252     ZBoe    T    C        0      0        2 
   9  chr9_77941252     ZGre    T    C        0      0        2 
   9  chr9_77941252     ZHar    T    C        0      0        2 
   9  chr9_77941252   Sample    T    C        0      0        2 
   9  chr9_77948656     AAsi    C    A        0      0        2 
   9  chr9_77948656     AKia    C    A        1      2        2 
   9  chr9_77948656     AOna    C    A        1      2        2 
   9  chr9_77948656     ASom    C    A        0      0        2 
   9  chr9_77948656     HCab    C    A        0      0        2 
   9  chr9_77948656     HPrz    C    A        0      0        2 
   9  chr9_77948656     ZBoe    C    A        0      0        2 
   9  chr9_77948656     ZGre    C    A        0      0        2 
   9  chr9_77948656     ZHar    C    A        0      0        2 
   9  chr9_77948656   Sample    C    A        0      0        2 
   9  chr9_77949035     AAsi    G    A        0      0        2 
   9  chr9_77949035     AKia    G    A        0      0        2 
   9  chr9_77949035     AOna    G    A        0      0        2 
   9  chr9_77949035     ASom    G    A        0      0        2 
   9  chr9_77949035     HCab    G    A        0      0        2 
   9  chr9_77949035     HPrz    G    A        0      0        2 
   9  chr9_77949035     ZBoe    G    A      0.5      1        2 
   9  chr9_77949035     ZGre    G    A        0      0        2 
   9  chr9_77949035     ZHar    G    A        0      0        2 
   9  chr9_77949035   Sample    G    A        0      0        2 
   9  chr9_77949410     AAsi    T    G        0      0        2 
   9  chr9_77949410     AKia    T    G        0      0        2 
   9  chr9_77949410     AOna    T    G        0      0        2 
   9  chr9_77949410     ASom    T    G        0      0        2 
   9  chr9_77949410     HCab    T    G        1      2        2 
   9  chr9_77949410     HPrz    T    G        1      2        2 
   9  chr9_77949410     ZBoe    T    G        0      0        2 
   9  chr9_77949410     ZGre    T    G        0      0        2 
   9  chr9_77949410     ZHar    T    G        0      0        2 
   9  chr9_77949410   Sample    T    G        0      0        2 
   9  chr9_77950890     AAsi    A    C        0      0        2 
   9  chr9_77950890     AKia    A    C        0      0        2 
   9  chr9_77950890     AOna    A    C        0      0        2 
   9  chr9_77950890     ASom    A    C        0      0        2 
   9  chr9_77950890     HCab    A    C        1      2        2 
   9  chr9_77950890     HPrz    A    C      0.5      1        2 
   9  chr9_77950890     ZBoe    A    C        0      0        2 
   9  chr9_77950890     ZGre    A    C        0      0        2 
   9  chr9_77950890     ZHar    A    C        0      0        2 
   9  chr9_77950890   Sample    A    C        0      0        2 
   9  chr9_77956376     AAsi    C    T        0      0        2 
   9  chr9_77956376     AKia    C    T        0      0        2 
   9  chr9_77956376     AOna    C    T        0      0        2 
   9  chr9_77956376     ASom    C    T        0      0        2 
   9  chr9_77956376     HCab    C    T        0      0        2 
   9  chr9_77956376     HPrz    C    T        0      0        2 
   9  chr9_77956376     ZBoe    C    T        0      0        2 
   9  chr9_77956376     ZGre    C    T        0      0        2 
   9  chr9_77956376     ZHar    C    T      0.5      1        2 
   9  chr9_77956376   Sample    C    T        0      0        2 
   9  chr9_77967276     AAsi    C    A        0      0        2 
   9  chr9_77967276     AKia    C    A        0      0        2 
   9  chr9_77967276     AOna    C    A        0      0        2 
   9  chr9_77967276     ASom    C    A        0      0        2 
   9  chr9_77967276     HCab    C    A        0      0        2 
   9  chr9_77967276     HPrz    C    A        0      0        2 
   9  chr9_77967276     ZBoe    C    A      0.5      1        2 
   9  chr9_77967276     ZGre    C    A        0      0        2 
   9  chr9_77967276     ZHar    C    A        0      0        2 
   9  chr9_77967276   Sample    C    A        0      0        2 
   9  chr9_77967815     AAsi    G    C        0      0        2 
   9  chr9_77967815     AKia    G    C        0      0        2 
   9  chr9_77967815     AOna    G    C        0      0        2 
   9  chr9_77967815     ASom    G    C        0      0        2 
   9  chr9_77967815     HCab    G    C        1      2        2 
   9  chr9_77967815     HPrz    G    C        1      2        2 
   9  chr9_77967815     ZBoe    G    C        0      0        2 
   9  chr9_77967815     ZGre    G    C        0      0        2 
   9  chr9_77967815     ZHar    G    C        0      0        2 
   9  chr9_77967815   Sample    G    C        0      0        2 
   9  chr9_77967975     AAsi    A    C        0      0        2 
   9  chr9_77967975     AKia    A    C        1      2        2 
   9  chr9_77967975     AOna    A    C        0      0        2 
   9  chr9_77967975     ASom    A    C        0      0        2 
   9  chr9_77967975     HCab    A    C        0      0        2 
   9  chr9_77967975     HPrz    A    C        0      0        2 
   9  chr9_77967975     ZBoe    A    C        0      0        2 
   9  chr9_77967975     ZGre    A    C        0      0        2 
   9  chr9_77967975     ZHar    A    C        0      0        2 
   9  chr9_77967975   Sample    A    C        0      0        2 
   9  chr9_77970577     AAsi    T    C        0      0        2 
   9  chr9_77970577     AKia    T    C        0      0        2 
   9  chr9_77970577     AOna    T    C        0      0        2 
   9  chr9_77970577     ASom    T    C        0      0        2 
   9  chr9_77970577     HCab    T    C        1      2        2 
   9  chr9_77970577     HPrz    T    C        1      2        2 
   9  chr9_77970577     ZBoe    T    C        0      0        2 
   9  chr9_77970577     ZGre    T    C        0      0        2 
   9  chr9_77970577     ZHar    T    C        0      0        2 
   9  chr9_77970577   Sample    T    C        0      0        2 
   9  chr9_77983542     AAsi    C    G        0      0        2 
   9  chr9_77983542     AKia    C    G        0      0        2 
   9  chr9_77983542     AOna    C    G        0      0        2 
   9  chr9_77983542     ASom    C    G        0      0        2 
   9  chr9_77983542     HCab    C    G        1      2        2 
   9  chr9_77983542     HPrz    C    G        1      2        2 
   9  chr9_77983542     ZBoe    C    G        0      0        2 
   9  chr9_77983542     ZGre    C    G        0      0        2 
   9  chr9_77983542     ZHar    C    G        0      0        2 
   9  chr9_77983542   Sample    C    G        0      0        2 
   9  chr9_77984725     AAsi    T    C        0      0        2 
   9  chr9_77984725     AKia    T    C        0      0        2 
   9  chr9_77984725     AOna    T    C        0      0        2 
   9  chr9_77984725     ASom    T    C        0      0        2 
   9  chr9_77984725     HCab    T    C        0      0        2 
   9  chr9_77984725     HPrz    T    C        0      0        2 
   9  chr9_77984725     ZBoe    T    C        0      0        2 
   9  chr9_77984725     ZGre    T    C        0      0        2 
   9  chr9_77984725     ZHar    T    C      0.5      1        2 
   9  chr9_77984725   Sample    T    C        0      0        2 
   9  chr9_77986413     AAsi    C    T        0      0        2 
   9  chr9_77986413     AKia    C    T        0      0        2 
   9  chr9_77986413     AOna    C    T        0      0        2 
   9  chr9_77986413     ASom    C    T        0      0        2 
   9  chr9_77986413     HCab    C    T        0      0        2 
   9  chr9_77986413     HPrz    C    T      0.5      1        2 
   9  chr9_77986413     ZBoe    C    T        0      0        2 
   9  chr9_77986413     ZGre    C    T        0      0        2 
   9  chr9_77986413     ZHar    C    T        0      0        2 
   9  chr9_77986413   Sample    C    T        0      0        2 
   9  chr9_77987330     AAsi    C    T        0      0        2 
   9  chr9_77987330     AKia    C    T        0      0        2 
   9  chr9_77987330     AOna    C    T        0      0        2 
   9  chr9_77987330     ASom    C    T        0      0        2 
   9  chr9_77987330     HCab    C    T        0      0        2 
   9  chr9_77987330     HPrz    C    T        0      0        2 
   9  chr9_77987330     ZBoe    C    T        0      0        2 
   9  chr9_77987330     ZGre    C    T        1      2        2 
   9  chr9_77987330     ZHar    C    T        0      0        2 
   9  chr9_77987330   Sample    C    T        0      0        2 
   9  chr9_77990872     AAsi    A    G        0      0        2 
   9  chr9_77990872     AKia    A    G        0      0        2 
   9  chr9_77990872     AOna    A    G        0      0        2 
   9  chr9_77990872     ASom    A    G        0      0        2 
   9  chr9_77990872     HCab    A    G        0      0        2 
   9  chr9_77990872     HPrz    A    G        0      0        2 
   9  chr9_77990872     ZBoe    A    G        0      0        2 
   9  chr9_77990872     ZGre    A    G        0      0        2 
   9  chr9_77990872     ZHar    A    G        1      2        2 
   9  chr9_77990872   Sample    A    G        0      0        2 
   9  chr9_77997645     AAsi    A    G        0      0        2 
   9  chr9_77997645     AKia    A    G        0      0        2 
   9  chr9_77997645     AOna    A    G        0      0        2 
   9  chr9_77997645     ASom    A    G        0      0        2 
   9  chr9_77997645     HCab    A    G        0      0        2 
   9  chr9_77997645     HPrz    A    G        0      0        2 
   9  chr9_77997645     ZBoe    A    G      0.5      1        2 
   9  chr9_77997645     ZGre    A    G        0      0        2 
   9  chr9_77997645     ZHar    A    G        0      0        2 
   9  chr9_77997645   Sample    A    G        0      0        2 
   9  chr9_78010730     AAsi    C    A        0      0        2 
   9  chr9_78010730     AKia    C    A        1      2        2 
   9  chr9_78010730     AOna    C    A        0      0        2 
   9  chr9_78010730     ASom    C    A        0      0        2 
   9  chr9_78010730     HCab    C    A        0      0        2 
   9  chr9_78010730     HPrz    C    A        0      0        2 
   9  chr9_78010730     ZBoe    C    A        0      0        2 
   9  chr9_78010730     ZGre    C    A        0      0        2 
   9  chr9_78010730     ZHar    C    A        0      0        2 
   9  chr9_78010730   Sample    C    A        0      0        2 
   9  chr9_78014109     AAsi    C    T        0      0        2 
   9  chr9_78014109     AKia    C    T        0      0        2 
   9  chr9_78014109     AOna    C    T        0      0        2 
   9  chr9_78014109     ASom    C    T        0      0        2 
   9  chr9_78014109     HCab    C    T        1      2        2 
   9  chr9_78014109     HPrz    C    T        1      2        2 
   9  chr9_78014109     ZBoe    C    T        0      0        2 
   9  chr9_78014109     ZGre    C    T        0      0        2 
   9  chr9_78014109     ZHar    C    T        0      0        2 
   9  chr9_78014109   Sample    C    T        0      0        2 
   9  chr9_78016704     AAsi    C    G        1      2        2 
   9  chr9_78016704     AKia    C    G        0      0        2 
   9  chr9_78016704     AOna    C    G        0      0        2 
   9  chr9_78016704     ASom    C    G        0      0        2 
   9  chr9_78016704     HCab    C    G        0      0        2 
   9  chr9_78016704     HPrz    C    G        0      0        2 
   9  chr9_78016704     ZBoe    C    G        0      0        2 
   9  chr9_78016704     ZGre    C    G        0      0        2 
   9  chr9_78016704     ZHar    C    G        0      0        2 
   9  chr9_78016704   Sample    C    G        1      2        2 
   9  chr9_78021876     AAsi    A    C        0      0        2 
   9  chr9_78021876     AKia    A    C        1      2        2 
   9  chr9_78021876     AOna    A    C        0      0        2 
   9  chr9_78021876     ASom    A    C        0      0        2 
   9  chr9_78021876     HCab    A    C        0      0        2 
   9  chr9_78021876     HPrz    A    C        0      0        2 
   9  chr9_78021876     ZBoe    A    C        0      0        2 
   9  chr9_78021876     ZGre    A    C        0      0        2 
   9  chr9_78021876     ZHar    A    C        0      0        2 
   9  chr9_78021876   Sample    A    C        0      0        2 
   9  chr9_78023140     AAsi    C    T        0      0        2 
   9  chr9_78023140     AKia    C    T        0      0        2 
   9  chr9_78023140     AOna    C    T        0      0        2 
   9  chr9_78023140     ASom    C    T        0      0        2 
   9  chr9_78023140     HCab    C    T        1      2        2 
   9  chr9_78023140     HPrz    C    T        1      2        2 
   9  chr9_78023140     ZBoe    C    T        0      0        2 
   9  chr9_78023140     ZGre    C    T        0      0        2 
   9  chr9_78023140     ZHar    C    T        0      0        2 
   9  chr9_78023140   Sample    C    T        0      0        2 
   9  chr9_78025997     AAsi    G    A        0      0        2 
   9  chr9_78025997     AKia    G    A        0      0        2 
   9  chr9_78025997     AOna    G    A        0      0        2 
   9  chr9_78025997     ASom    G    A        0      0        2 
   9  chr9_78025997     HCab    G    A        0      0        2 
   9  chr9_78025997     HPrz    G    A        0      0        2 
   9  chr9_78025997     ZBoe    G    A        0      0        2 
   9  chr9_78025997     ZGre    G    A        1      2        2 
   9  chr9_78025997     ZHar    G    A        0      0        2 
   9  chr9_78025997   Sample    G    A        0      0        2 
   9  chr9_78046530     AAsi    A    G        0      0        2 
   9  chr9_78046530     AKia    A    G        0      0        2 
   9  chr9_78046530     AOna    A    G        0      0        2 
   9  chr9_78046530     ASom    A    G        0      0        2 
   9  chr9_78046530     HCab    A    G        0      0        2 
   9  chr9_78046530     HPrz    A    G        0      0        2 
   9  chr9_78046530     ZBoe    A    G      0.5      1        2 
   9  chr9_78046530     ZGre    A    G        0      0        2 
   9  chr9_78046530     ZHar    A    G        0      0        2 
   9  chr9_78046530   Sample    A    G        0      0        2 
   9  chr9_78049040     AAsi    T    C        0      0        2 
   9  chr9_78049040     AKia    T    C        0      0        2 
   9  chr9_78049040     AOna    T    C        0      0        2 
   9  chr9_78049040     ASom    T    C        0      0        2 
   9  chr9_78049040     HCab    T    C        0      0        2 
   9  chr9_78049040     HPrz    T    C        0      0        2 
   9  chr9_78049040     ZBoe    T    C      0.5      1        2 
   9  chr9_78049040     ZGre    T    C        0      0        2 
   9  chr9_78049040     ZHar    T    C        0      0        2 
   9  chr9_78049040   Sample    T    C        0      0        2 
   9  chr9_78050992     AAsi    T    C        0      0        2 
   9  chr9_78050992     AKia    T    C        0      0        2 
   9  chr9_78050992     AOna    T    C        0      0        2 
   9  chr9_78050992     ASom    T    C        0      0        2 
   9  chr9_78050992     HCab    T    C        1      2        2 
   9  chr9_78050992     HPrz    T    C        1      2        2 
   9  chr9_78050992     ZBoe    T    C        0      0        2 
   9  chr9_78050992     ZGre    T    C        0      0        2 
   9  chr9_78050992     ZHar    T    C        0      0        2 
   9  chr9_78050992   Sample    T    C        0      0        2 
   9  chr9_78052453     AAsi    G    A        0      0        2 
   9  chr9_78052453     AKia    G    A        0      0        2 
   9  chr9_78052453     AOna    G    A        0      0        2 
   9  chr9_78052453     ASom    G    A        0      0        2 
   9  chr9_78052453     HCab    G    A        0      0        2 
   9  chr9_78052453     HPrz    G    A        0      0        2 
   9  chr9_78052453     ZBoe    G    A      0.5      1        2 
   9  chr9_78052453     ZGre    G    A        0      0        2 
   9  chr9_78052453     ZHar    G    A        0      0        2 
   9  chr9_78052453   Sample    G    A        0      0        2 
   9  chr9_78053337     AAsi    T    C        0      0        2 
   9  chr9_78053337     AKia    T    C        0      0        2 
   9  chr9_78053337     AOna    T    C        0      0        2 
   9  chr9_78053337     ASom    T    C      0.5      1        2 
   9  chr9_78053337     HCab    T    C        0      0        2 
   9  chr9_78053337     HPrz    T    C        0      0        2 
   9  chr9_78053337     ZBoe    T    C        0      0        2 
   9  chr9_78053337     ZGre    T    C        0      0        2 
   9  chr9_78053337     ZHar    T    C        0      0        2 
   9  chr9_78053337   Sample    T    C        0      0        2 
   9  chr9_78056069     AAsi    T    C        0      0        2 
   9  chr9_78056069     AKia    T    C      0.5      1        2 
   9  chr9_78056069     AOna    T    C        0      0        2 
   9  chr9_78056069     ASom    T    C        0      0        2 
   9  chr9_78056069     HCab    T    C        1      2        2 
   9  chr9_78056069     HPrz    T    C        1      2        2 
   9  chr9_78056069     ZBoe    T    C        0      0        2 
   9  chr9_78056069     ZGre    T    C        0      0        2 
   9  chr9_78056069     ZHar    T    C        0      0        2 
   9  chr9_78056069   Sample    T    C        0      0        2 
   9  chr9_78058496     AAsi    A    G        0      0        2 
   9  chr9_78058496     AKia    A    G        0      0        2 
   9  chr9_78058496     AOna    A    G        0      0        2 
   9  chr9_78058496     ASom    A    G        0      0        2 
   9  chr9_78058496     HCab    A    G        1      2        2 
   9  chr9_78058496     HPrz    A    G        1      2        2 
   9  chr9_78058496     ZBoe    A    G        0      0        2 
   9  chr9_78058496     ZGre    A    G        0      0        2 
   9  chr9_78058496     ZHar    A    G        0      0        2 
   9  chr9_78058496   Sample    A    G        0      0        2 
   9  chr9_78060700     AAsi    G    A        0      0        2 
   9  chr9_78060700     AKia    G    A        0      0        2 
   9  chr9_78060700     AOna    G    A        0      0        2 
   9  chr9_78060700     ASom    G    A        1      2        2 
   9  chr9_78060700     HCab    G    A        0      0        2 
   9  chr9_78060700     HPrz    G    A        0      0        2 
   9  chr9_78060700     ZBoe    G    A        0      0        2 
   9  chr9_78060700     ZGre    G    A        0      0        2 
   9  chr9_78060700     ZHar    G    A        0      0        2 
   9  chr9_78060700   Sample    G    A        0      0        2 
   9  chr9_78063947     AAsi    G    A        0      0        2 
   9  chr9_78063947     AKia    G    A        0      0        2 
   9  chr9_78063947     AOna    G    A        0      0        2 
   9  chr9_78063947     ASom    G    A        0      0        2 
   9  chr9_78063947     HCab    G    A        0      0        2 
   9  chr9_78063947     HPrz    G    A      0.5      1        2 
   9  chr9_78063947     ZBoe    G    A        0      0        2 
   9  chr9_78063947     ZGre    G    A        0      0        2 
   9  chr9_78063947     ZHar    G    A        0      0        2 
   9  chr9_78063947   Sample    G    A        0      0        2 
   9  chr9_78065687     AAsi    G    A        0      0        2 
   9  chr9_78065687     AKia    G    A        0      0        2 
   9  chr9_78065687     AOna    G    A        0      0        2 
   9  chr9_78065687     ASom    G    A        0      0        2 
   9  chr9_78065687     HCab    G    A        1      2        2 
   9  chr9_78065687     HPrz    G    A        1      2        2 
   9  chr9_78065687     ZBoe    G    A        0      0        2 
   9  chr9_78065687     ZGre    G    A        0      0        2 
   9  chr9_78065687     ZHar    G    A        0      0        2 
   9  chr9_78065687   Sample    G    A        0      0        2 
   9  chr9_78066065     AAsi    T    G      0.5      1        2 
   9  chr9_78066065     AKia    T    G        0      0        2 
   9  chr9_78066065     AOna    T    G        0      0        2 
   9  chr9_78066065     ASom    T    G        0      0        2 
   9  chr9_78066065     HCab    T    G        0      0        2 
   9  chr9_78066065     HPrz    T    G        0      0        2 
   9  chr9_78066065     ZBoe    T    G        0      0        2 
   9  chr9_78066065     ZGre    T    G        0      0        2 
   9  chr9_78066065     ZHar    T    G        0      0        2 
   9  chr9_78066065   Sample    T    G        1      2        2 
   9  chr9_78073318     AAsi    T    C        0      0        2 
   9  chr9_78073318     AKia    T    C        0      0        2 
   9  chr9_78073318     AOna    T    C        0      0        2 
   9  chr9_78073318     ASom    T    C        0      0        2 
   9  chr9_78073318     HCab    T    C        1      2        2 
   9  chr9_78073318     HPrz    T    C        1      2        2 
   9  chr9_78073318     ZBoe    T    C        0      0        2 
   9  chr9_78073318     ZGre    T    C        0      0        2 
   9  chr9_78073318     ZHar    T    C        0      0        2 
   9  chr9_78073318   Sample    T    C        0      0        2 
   9  chr9_78078708     AAsi    G    A        0      0        2 
   9  chr9_78078708     AKia    G    A        0      0        2 
   9  chr9_78078708     AOna    G    A        0      0        2 
   9  chr9_78078708     ASom    G    A        0      0        2 
   9  chr9_78078708     HCab    G    A        0      0        2 
   9  chr9_78078708     HPrz    G    A        0      0        2 
   9  chr9_78078708     ZBoe    G    A        0      0        2 
   9  chr9_78078708     ZGre    G    A      0.5      1        2 
   9  chr9_78078708     ZHar    G    A        0      0        2 
   9  chr9_78078708   Sample    G    A        0      0        2 
   9  chr9_78079083     AAsi    A    T        1      2        2 
   9  chr9_78079083     AKia    A    T        0      0        2 
   9  chr9_78079083     AOna    A    T        0      0        2 
   9  chr9_78079083     ASom    A    T        0      0        2 
   9  chr9_78079083     HCab    A    T        0      0        2 
   9  chr9_78079083     HPrz    A    T        0      0        2 
   9  chr9_78079083     ZBoe    A    T        0      0        2 
   9  chr9_78079083     ZGre    A    T        0      0        2 
   9  chr9_78079083     ZHar    A    T        0      0        2 
   9  chr9_78079083   Sample    A    T        1      2        2 
   9  chr9_78085070     AAsi    T    C        0      0        2 
   9  chr9_78085070     AKia    T    C        0      0        2 
   9  chr9_78085070     AOna    T    C        0      0        2 
   9  chr9_78085070     ASom    T    C      0.5      1        2 
   9  chr9_78085070     HCab    T    C        0      0        2 
   9  chr9_78085070     HPrz    T    C        0      0        2 
   9  chr9_78085070     ZBoe    T    C        0      0        2 
   9  chr9_78085070     ZGre    T    C        0      0        2 
   9  chr9_78085070     ZHar    T    C        0      0        2 
   9  chr9_78085070   Sample    T    C        0      0        2 
   9  chr9_78088752     AAsi    C    T        0      0        2 
   9  chr9_78088752     AKia    C    T        0      0        2 
   9  chr9_78088752     AOna    C    T        0      0        2 
   9  chr9_78088752     ASom    C    T        0      0        2 
   9  chr9_78088752     HCab    C    T        1      2        2 
   9  chr9_78088752     HPrz    C    T        1      2        2 
   9  chr9_78088752     ZBoe    C    T        0      0        2 
   9  chr9_78088752     ZGre    C    T        0      0        2 
   9  chr9_78088752     ZHar    C    T        0      0        2 
   9  chr9_78088752   Sample    C    T        0      0        2 
   9  chr9_78099520     AAsi    G    C        1      2        2 
   9  chr9_78099520     AKia    G    C        0      0        2 
   9  chr9_78099520     AOna    G    C        0      0        2 
   9  chr9_78099520     ASom    G    C        1      2        2 
   9  chr9_78099520     HCab    G    C        0      0        2 
   9  chr9_78099520     HPrz    G    C        0      0        2 
   9  chr9_78099520     ZBoe    G    C        0      0        2 
   9  chr9_78099520     ZGre    G    C        0      0        2 
   9  chr9_78099520     ZHar    G    C        0      0        2 
   9  chr9_78099520   Sample    G    C        1      2        2 
   9  chr9_78099772     AAsi    G    A        0      0        2 
   9  chr9_78099772     AKia    G    A        1      2        2 
   9  chr9_78099772     AOna    G    A        0      0        2 
   9  chr9_78099772     ASom    G    A        0      0        2 
   9  chr9_78099772     HCab    G    A        0      0        2 
   9  chr9_78099772     HPrz    G    A        0      0        2 
   9  chr9_78099772     ZBoe    G    A        0      0        2 
   9  chr9_78099772     ZGre    G    A        0      0        2 
   9  chr9_78099772     ZHar    G    A        0      0        2 
   9  chr9_78099772   Sample    G    A        0      0        2 
   9  chr9_78102398     AAsi    G    C        0      0        2 
   9  chr9_78102398     AKia    G    C        0      0        2 
   9  chr9_78102398     AOna    G    C        0      0        2 
   9  chr9_78102398     ASom    G    C        0      0        2 
   9  chr9_78102398     HCab    G    C        0      0        2 
   9  chr9_78102398     HPrz    G    C        0      0        2 
   9  chr9_78102398     ZBoe    G    C      0.5      1        2 
   9  chr9_78102398     ZGre    G    C        0      0        2 
   9  chr9_78102398     ZHar    G    C        0      0        2 
   9  chr9_78102398   Sample    G    C        0      0        2 
   9  chr9_78112224     AAsi    T    G        0      0        2 
   9  chr9_78112224     AKia    T    G        0      0        2 
   9  chr9_78112224     AOna    T    G        0      0        2 
   9  chr9_78112224     ASom    T    G        0      0        2 
   9  chr9_78112224     HCab    T    G        0      0        2 
   9  chr9_78112224     HPrz    T    G        0      0        2 
   9  chr9_78112224     ZBoe    T    G        0      0        2 
   9  chr9_78112224     ZGre    T    G        1      2        2 
   9  chr9_78112224     ZHar    T    G        0      0        2 
   9  chr9_78112224   Sample    T    G        0      0        2 
   9  chr9_78113421     AAsi    A    G        0      0        2 
   9  chr9_78113421     AKia    A    G      0.5      1        2 
   9  chr9_78113421     AOna    A    G        0      0        2 
   9  chr9_78113421     ASom    A    G        0      0        2 
   9  chr9_78113421     HCab    A    G        0      0        2 
   9  chr9_78113421     HPrz    A    G        0      0        2 
   9  chr9_78113421     ZBoe    A    G        0      0        2 
   9  chr9_78113421     ZGre    A    G        0      0        2 
   9  chr9_78113421     ZHar    A    G        0      0        2 
   9  chr9_78113421   Sample    A    G        0      0        2 
   9  chr9_78115707     AAsi    A    G        0      0        2 
   9  chr9_78115707     AKia    A    G        1      2        2 
   9  chr9_78115707     AOna    A    G        1      2        2 
   9  chr9_78115707     ASom    A    G        0      0        2 
   9  chr9_78115707     HCab    A    G        0      0        2 
   9  chr9_78115707     HPrz    A    G        0      0        2 
   9  chr9_78115707     ZBoe    A    G        0      0        2 
   9  chr9_78115707     ZGre    A    G        0      0        2 
   9  chr9_78115707     ZHar    A    G        0      0        2 
   9  chr9_78115707   Sample    A    G        0      0        2 
   9  chr9_78125358     AAsi    C    T        0      0        2 
   9  chr9_78125358     AKia    C    T        0      0        2 
   9  chr9_78125358     AOna    C    T        0      0        2 
   9  chr9_78125358     ASom    C    T        0      0        2 
   9  chr9_78125358     HCab    C    T        0      0        2 
   9  chr9_78125358     HPrz    C    T        0      0        2 
   9  chr9_78125358     ZBoe    C    T        0      0        2 
   9  chr9_78125358     ZGre    C    T      0.5      1        2 
   9  chr9_78125358     ZHar    C    T        0      0        2 
   9  chr9_78125358   Sample    C    T        0      0        2 
   9  chr9_78125672     AAsi    A    C        0      0        2 
   9  chr9_78125672     AKia    A    C      0.5      1        2 
   9  chr9_78125672     AOna    A    C        0      0        2 
   9  chr9_78125672     ASom    A    C        0      0        2 
   9  chr9_78125672     HCab    A    C        0      0        2 
   9  chr9_78125672     HPrz    A    C        0      0        2 
   9  chr9_78125672     ZBoe    A    C        0      0        2 
   9  chr9_78125672     ZGre    A    C        0      0        2 
   9  chr9_78125672     ZHar    A    C        0      0        2 
   9  chr9_78125672   Sample    A    C        0      0        2 
   9  chr9_78133290     AAsi    T    C        0      0        2 
   9  chr9_78133290     AKia    T    C      0.5      1        2 
   9  chr9_78133290     AOna    T    C        0      0        2 
   9  chr9_78133290     ASom    T    C        0      0        2 
   9  chr9_78133290     HCab    T    C        0      0        2 
   9  chr9_78133290     HPrz    T    C        0      0        2 
   9  chr9_78133290     ZBoe    T    C        0      0        2 
   9  chr9_78133290     ZGre    T    C        0      0        2 
   9  chr9_78133290     ZHar    T    C        0      0        2 
   9  chr9_78133290   Sample    T    C        0      0        2 
   9  chr9_78133672     AAsi    A    G        0      0        2 
   9  chr9_78133672     AKia    A    G        0      0        2 
   9  chr9_78133672     AOna    A    G        0      0        2 
   9  chr9_78133672     ASom    A    G        0      0        2 
   9  chr9_78133672     HCab    A    G        0      0        2 
   9  chr9_78133672     HPrz    A    G      0.5      1        2 
   9  chr9_78133672     ZBoe    A    G        0      0        2 
   9  chr9_78133672     ZGre    A    G        0      0        2 
   9  chr9_78133672     ZHar    A    G        0      0        2 
   9  chr9_78133672   Sample    A    G        0      0        2 
   9  chr9_78134528     AAsi    T    C        0      0        2 
   9  chr9_78134528     AKia    T    C        0      0        2 
   9  chr9_78134528     AOna    T    C        0      0        2 
   9  chr9_78134528     ASom    T    C        0      0        2 
   9  chr9_78134528     HCab    T    C        1      2        2 
   9  chr9_78134528     HPrz    T    C        1      2        2 
   9  chr9_78134528     ZBoe    T    C        0      0        2 
   9  chr9_78134528     ZGre    T    C        0      0        2 
   9  chr9_78134528     ZHar    T    C        0      0        2 
   9  chr9_78134528   Sample    T    C        0      0        2 
   9  chr9_78134627     AAsi    A    C        0      0        2 
   9  chr9_78134627     AKia    A    C        0      0        2 
   9  chr9_78134627     AOna    A    C        0      0        2 
   9  chr9_78134627     ASom    A    C        0      0        2 
   9  chr9_78134627     HCab    A    C        0      0        2 
   9  chr9_78134627     HPrz    A    C      0.5      1        2 
   9  chr9_78134627     ZBoe    A    C        0      0        2 
   9  chr9_78134627     ZGre    A    C        0      0        2 
   9  chr9_78134627     ZHar    A    C        0      0        2 
   9  chr9_78134627   Sample    A    C        0      0        2 
   9  chr9_78141922     AAsi    A    G        0      0        2 
   9  chr9_78141922     AKia    A    G        0      0        2 
   9  chr9_78141922     AOna    A    G        0      0        2 
   9  chr9_78141922     ASom    A    G        1      2        2 
   9  chr9_78141922     HCab    A    G        0      0        2 
   9  chr9_78141922     HPrz    A    G        0      0        2 
   9  chr9_78141922     ZBoe    A    G        0      0        2 
   9  chr9_78141922     ZGre    A    G        0      0        2 
   9  chr9_78141922     ZHar    A    G        0      0        2 
   9  chr9_78141922   Sample    A    G        0      0        2 
   9  chr9_78143528     AAsi    C    T        0      0        2 
   9  chr9_78143528     AKia    C    T        0      0        2 
   9  chr9_78143528     AOna    C    T        0      0        2 
   9  chr9_78143528     ASom    C    T        0      0        2 
   9  chr9_78143528     HCab    C    T        1      2        2 
   9  chr9_78143528     HPrz    C    T        1      2        2 
   9  chr9_78143528     ZBoe    C    T        0      0        2 
   9  chr9_78143528     ZGre    C    T        0      0        2 
   9  chr9_78143528     ZHar    C    T        0      0        2 
   9  chr9_78143528   Sample    C    T        0      0        2 
   9  chr9_78145545     AAsi    C    T        0      0        2 
   9  chr9_78145545     AKia    C    T        0      0        2 
   9  chr9_78145545     AOna    C    T        0      0        2 
   9  chr9_78145545     ASom    C    T        0      0        2 
   9  chr9_78145545     HCab    C    T        0      0        2 
   9  chr9_78145545     HPrz    C    T        0      0        2 
   9  chr9_78145545     ZBoe    C    T      0.5      1        2 
   9  chr9_78145545     ZGre    C    T        0      0        2 
   9  chr9_78145545     ZHar    C    T        0      0        2 
   9  chr9_78145545   Sample    C    T        0      0        2 
   9  chr9_78148704     AAsi    C    A        0      0        2 
   9  chr9_78148704     AKia    C    A        0      0        2 
   9  chr9_78148704     AOna    C    A        0      0        2 
   9  chr9_78148704     ASom    C    A        0      0        2 
   9  chr9_78148704     HCab    C    A        0      0        2 
   9  chr9_78148704     HPrz    C    A        0      0        2 
   9  chr9_78148704     ZBoe    C    A        0      0        2 
   9  chr9_78148704     ZGre    C    A        1      2        2 
   9  chr9_78148704     ZHar    C    A        0      0        2 
   9  chr9_78148704   Sample    C    A        0      0        2 
   9  chr9_78149232     AAsi    C    T        0      0        2 
   9  chr9_78149232     AKia    C    T        0      0        2 
   9  chr9_78149232     AOna    C    T        0      0        2 
   9  chr9_78149232     ASom    C    T        0      0        2 
   9  chr9_78149232     HCab    C    T        0      0        2 
   9  chr9_78149232     HPrz    C    T        0      0        2 
   9  chr9_78149232     ZBoe    C    T      0.5      1        2 
   9  chr9_78149232     ZGre    C    T        0      0        2 
   9  chr9_78149232     ZHar    C    T        0      0        2 
   9  chr9_78149232   Sample    C    T        0      0        2 
   9  chr9_78157118     AAsi    A    G        0      0        2 
   9  chr9_78157118     AKia    A    G        0      0        2 
   9  chr9_78157118     AOna    A    G        0      0        2 
   9  chr9_78157118     ASom    A    G        0      0        2 
   9  chr9_78157118     HCab    A    G        0      0        2 
   9  chr9_78157118     HPrz    A    G        0      0        2 
   9  chr9_78157118     ZBoe    A    G        0      0        2 
   9  chr9_78157118     ZGre    A    G        0      0        2 
   9  chr9_78157118     ZHar    A    G        1      2        2 
   9  chr9_78157118   Sample    A    G        0      0        2 
   9  chr9_78158652     AAsi    A    G        0      0        2 
   9  chr9_78158652     AKia    A    G        0      0        2 
   9  chr9_78158652     AOna    A    G        0      0        2 
   9  chr9_78158652     ASom    A    G        0      0        2 
   9  chr9_78158652     HCab    A    G        0      0        2 
   9  chr9_78158652     HPrz    A    G      0.5      1        2 
   9  chr9_78158652     ZBoe    A    G        0      0        2 
   9  chr9_78158652     ZGre    A    G        0      0        2 
   9  chr9_78158652     ZHar    A    G        0      0        2 
   9  chr9_78158652   Sample    A    G        0      0        2 
   9  chr9_78167879     AAsi    T    C        0      0        2 
   9  chr9_78167879     AKia    T    C      0.5      1        2 
   9  chr9_78167879     AOna    T    C        0      0        2 
   9  chr9_78167879     ASom    T    C        0      0        2 
   9  chr9_78167879     HCab    T    C        0      0        2 
   9  chr9_78167879     HPrz    T    C        0      0        2 
   9  chr9_78167879     ZBoe    T    C        0      0        2 
   9  chr9_78167879     ZGre    T    C        0      0        2 
   9  chr9_78167879     ZHar    T    C        0      0        2 
   9  chr9_78167879   Sample    T    C        0      0        2 
   9  chr9_78168255     AAsi    T    C        0      0        2 
   9  chr9_78168255     AKia    T    C        0      0        2 
   9  chr9_78168255     AOna    T    C        0      0        2 
   9  chr9_78168255     ASom    T    C        0      0        2 
   9  chr9_78168255     HCab    T    C      0.5      1        2 
   9  chr9_78168255     HPrz    T    C        0      0        2 
   9  chr9_78168255     ZBoe    T    C        0      0        2 
   9  chr9_78168255     ZGre    T    C        0      0        2 
   9  chr9_78168255     ZHar    T    C        0      0        2 
   9  chr9_78168255   Sample    T    C        0      0        2 
   9  chr9_78169218     AAsi    A    G        0      0        2 
   9  chr9_78169218     AKia    A    G        0      0        2 
   9  chr9_78169218     AOna    A    G        0      0        2 
   9  chr9_78169218     ASom    A    G      0.5      1        2 
   9  chr9_78169218     HCab    A    G        0      0        2 
   9  chr9_78169218     HPrz    A    G        0      0        2 
   9  chr9_78169218     ZBoe    A    G      0.5      1        2 
   9  chr9_78169218     ZGre    A    G        0      0        2 
   9  chr9_78169218     ZHar    A    G        0      0        2 
   9  chr9_78169218   Sample    A    G        0      0        2 
   9  chr9_78171278     AAsi    T    C        0      0        2 
   9  chr9_78171278     AKia    T    C        0      0        2 
   9  chr9_78171278     AOna    T    C        0      0        2 
   9  chr9_78171278     ASom    T    C        0      0        2 
   9  chr9_78171278     HCab    T    C        0      0        2 
   9  chr9_78171278     HPrz    T    C        0      0        2 
   9  chr9_78171278     ZBoe    T    C      0.5      1        2 
   9  chr9_78171278     ZGre    T    C        0      0        2 
   9  chr9_78171278     ZHar    T    C        0      0        2 
   9  chr9_78171278   Sample    T    C        0      0        2 
   9  chr9_78171877     AAsi    C    A        0      0        2 
   9  chr9_78171877     AKia    C    A        0      0        2 
   9  chr9_78171877     AOna    C    A        0      0        2 
   9  chr9_78171877     ASom    C    A        0      0        2 
   9  chr9_78171877     HCab    C    A        1      2        2 
   9  chr9_78171877     HPrz    C    A        1      2        2 
   9  chr9_78171877     ZBoe    C    A        0      0        2 
   9  chr9_78171877     ZGre    C    A        0      0        2 
   9  chr9_78171877     ZHar    C    A        0      0        2 
   9  chr9_78171877   Sample    C    A        0      0        2 
   9  chr9_78175019     AAsi    T    C        0      0        2 
   9  chr9_78175019     AKia    T    C        0      0        2 
   9  chr9_78175019     AOna    T    C        0      0        2 
   9  chr9_78175019     ASom    T    C        0      0        2 
   9  chr9_78175019     HCab    T    C        0      0        2 
   9  chr9_78175019     HPrz    T    C        0      0        2 
   9  chr9_78175019     ZBoe    T    C        0      0        2 
   9  chr9_78175019     ZGre    T    C      0.5      1        2 
   9  chr9_78175019     ZHar    T    C        0      0        2 
   9  chr9_78175019   Sample    T    C        0      0        2 
   9  chr9_78177893     AAsi    A    G        0      0        2 
   9  chr9_78177893     AKia    A    G        0      0        2 
   9  chr9_78177893     AOna    A    G        0      0        2 
   9  chr9_78177893     ASom    A    G        0      0        2 
   9  chr9_78177893     HCab    A    G        0      0        2 
   9  chr9_78177893     HPrz    A    G      0.5      1        2 
   9  chr9_78177893     ZBoe    A    G        0      0        2 
   9  chr9_78177893     ZGre    A    G        0      0        2 
   9  chr9_78177893     ZHar    A    G        0      0        2 
   9  chr9_78177893   Sample    A    G        0      0        2 
   9  chr9_78179118     AAsi    C    T        1      2        2 
   9  chr9_78179118     AKia    C    T        0      0        2 
   9  chr9_78179118     AOna    C    T        0      0        2 
   9  chr9_78179118     ASom    C    T        1      2        2 
   9  chr9_78179118     HCab    C    T        0      0        2 
   9  chr9_78179118     HPrz    C    T        0      0        2 
   9  chr9_78179118     ZBoe    C    T        0      0        2 
   9  chr9_78179118     ZGre    C    T        0      0        2 
   9  chr9_78179118     ZHar    C    T        0      0        2 
   9  chr9_78179118   Sample    C    T        1      2        2 
   9  chr9_78179626     AAsi    A    G      0.5      1        2 
   9  chr9_78179626     AKia    A    G        0      0        2 
   9  chr9_78179626     AOna    A    G        0      0        2 
   9  chr9_78179626     ASom    A    G        0      0        2 
   9  chr9_78179626     HCab    A    G        1      2        2 
   9  chr9_78179626     HPrz    A    G      0.5      1        2 
   9  chr9_78179626     ZBoe    A    G        0      0        2 
   9  chr9_78179626     ZGre    A    G        0      0        2 
   9  chr9_78179626     ZHar    A    G        0      0        2 
   9  chr9_78179626   Sample    A    G        0      0        2 
   9  chr9_78186581     AAsi    G    T        0      0        2 
   9  chr9_78186581     AKia    G    T        0      0        2 
   9  chr9_78186581     AOna    G    T        0      0        2 
   9  chr9_78186581     ASom    G    T        0      0        2 
   9  chr9_78186581     HCab    G    T        1      2        2 
   9  chr9_78186581     HPrz    G    T        1      2        2 
   9  chr9_78186581     ZBoe    G    T        0      0        2 
   9  chr9_78186581     ZGre    G    T        0      0        2 
   9  chr9_78186581     ZHar    G    T        0      0        2 
   9  chr9_78186581   Sample    G    T        0      0        2 
   9  chr9_78190842     AAsi    T    C        0      0        2 
   9  chr9_78190842     AKia    T    C        0      0        2 
   9  chr9_78190842     AOna    T    C        1      2        2 
   9  chr9_78190842     ASom    T    C        0      0        2 
   9  chr9_78190842     HCab    T    C        0      0        2 
   9  chr9_78190842     HPrz    T    C        0      0        2 
   9  chr9_78190842     ZBoe    T    C        0      0        2 
   9  chr9_78190842     ZGre    T    C        0      0        2 
   9  chr9_78190842     ZHar    T    C        0      0        2 
   9  chr9_78190842   Sample    T    C        0      0        2 
   9  chr9_78195483     AAsi    G    A        0      0        2 
   9  chr9_78195483     AKia    G    A        0      0        2 
   9  chr9_78195483     AOna    G    A        1      2        2 
   9  chr9_78195483     ASom    G    A        0      0        2 
   9  chr9_78195483     HCab    G    A        0      0        2 
   9  chr9_78195483     HPrz    G    A        0      0        2 
   9  chr9_78195483     ZBoe    G    A        0      0        2 
   9  chr9_78195483     ZGre    G    A        0      0        2 
   9  chr9_78195483     ZHar    G    A        0      0        2 
   9  chr9_78195483   Sample    G    A        0      0        2 
   9  chr9_78197241     AAsi    C    G        0      0        2 
   9  chr9_78197241     AKia    C    G        0      0        2 
   9  chr9_78197241     AOna    C    G        0      0        2 
   9  chr9_78197241     ASom    C    G        0      0        2 
   9  chr9_78197241     HCab    C    G        1      2        2 
   9  chr9_78197241     HPrz    C    G        1      2        2 
   9  chr9_78197241     ZBoe    C    G        0      0        2 
   9  chr9_78197241     ZGre    C    G        0      0        2 
   9  chr9_78197241     ZHar    C    G        0      0        2 
   9  chr9_78197241   Sample    C    G        0      0        2 
   9  chr9_78197794     AAsi    T    G        0      0        2 
   9  chr9_78197794     AKia    T    G        0      0        2 
   9  chr9_78197794     AOna    T    G        0      0        2 
   9  chr9_78197794     ASom    T    G        0      0        2 
   9  chr9_78197794     HCab    T    G        1      2        2 
   9  chr9_78197794     HPrz    T    G        1      2        2 
   9  chr9_78197794     ZBoe    T    G        0      0        2 
   9  chr9_78197794     ZGre    T    G        0      0        2 
   9  chr9_78197794     ZHar    T    G        0      0        2 
   9  chr9_78197794   Sample    T    G        0      0        2 
   9  chr9_78199181     AAsi    T    A        0      0        2 
   9  chr9_78199181     AKia    T    A      0.5      1        2 
   9  chr9_78199181     AOna    T    A        0      0        2 
   9  chr9_78199181     ASom    T    A        0      0        2 
   9  chr9_78199181     HCab    T    A        0      0        2 
   9  chr9_78199181     HPrz    T    A        0      0        2 
   9  chr9_78199181     ZBoe    T    A        0      0        2 
   9  chr9_78199181     ZGre    T    A        0      0        2 
   9  chr9_78199181     ZHar    T    A        0      0        2 
   9  chr9_78199181   Sample    T    A        0      0        2 
   9  chr9_78206053     AAsi    G    C        0      0        2 
   9  chr9_78206053     AKia    G    C        0      0        2 
   9  chr9_78206053     AOna    G    C        0      0        2 
   9  chr9_78206053     ASom    G    C        0      0        2 
   9  chr9_78206053     HCab    G    C        0      0        2 
   9  chr9_78206053     HPrz    G    C      0.5      1        2 
   9  chr9_78206053     ZBoe    G    C        0      0        2 
   9  chr9_78206053     ZGre    G    C        0      0        2 
   9  chr9_78206053     ZHar    G    C        0      0        2 
   9  chr9_78206053   Sample    G    C        0      0        2 
   9  chr9_78207141     AAsi    A    G        0      0        2 
   9  chr9_78207141     AKia    A    G        0      0        2 
   9  chr9_78207141     AOna    A    G        0      0        2 
   9  chr9_78207141     ASom    A    G        0      0        2 
   9  chr9_78207141     HCab    A    G        0      0        2 
   9  chr9_78207141     HPrz    A    G      0.5      1        2 
   9  chr9_78207141     ZBoe    A    G        0      0        2 
   9  chr9_78207141     ZGre    A    G        0      0        2 
   9  chr9_78207141     ZHar    A    G        0      0        2 
   9  chr9_78207141   Sample    A    G        0      0        2 
   9  chr9_78207287     AAsi    C    T        0      0        2 
   9  chr9_78207287     AKia    C    T      0.5      1        2 
   9  chr9_78207287     AOna    C    T        0      0        2 
   9  chr9_78207287     ASom    C    T        0      0        2 
   9  chr9_78207287     HCab    C    T        0      0        2 
   9  chr9_78207287     HPrz    C    T        0      0        2 
   9  chr9_78207287     ZBoe    C    T        0      0        2 
   9  chr9_78207287     ZGre    C    T        0      0        2 
   9  chr9_78207287     ZHar    C    T        0      0        2 
   9  chr9_78207287   Sample    C    T        0      0        2 
   9  chr9_78208932     AAsi    G    C        0      0        2 
   9  chr9_78208932     AKia    G    C        0      0        2 
   9  chr9_78208932     AOna    G    C        0      0        2 
   9  chr9_78208932     ASom    G    C        0      0        2 
   9  chr9_78208932     HCab    G    C        1      2        2 
   9  chr9_78208932     HPrz    G    C        1      2        2 
   9  chr9_78208932     ZBoe    G    C        0      0        2 
   9  chr9_78208932     ZGre    G    C        0      0        2 
   9  chr9_78208932     ZHar    G    C        0      0        2 
   9  chr9_78208932   Sample    G    C        0      0        2 
   9  chr9_78213478     AAsi    A    G        0      0        2 
   9  chr9_78213478     AKia    A    G      0.5      1        2 
   9  chr9_78213478     AOna    A    G        0      0        2 
   9  chr9_78213478     ASom    A    G        0      0        2 
   9  chr9_78213478     HCab    A    G        0      0        2 
   9  chr9_78213478     HPrz    A    G        0      0        2 
   9  chr9_78213478     ZBoe    A    G        0      0        2 
   9  chr9_78213478     ZGre    A    G        0      0        2 
   9  chr9_78213478     ZHar    A    G        0      0        2 
   9  chr9_78213478   Sample    A    G        0      0        2 
   9  chr9_78214296     AAsi    T    C      0.5      1        2 
   9  chr9_78214296     AKia    T    C        0      0        2 
   9  chr9_78214296     AOna    T    C        0      0        2 
   9  chr9_78214296     ASom    T    C        0      0        2 
   9  chr9_78214296     HCab    T    C        0      0        2 
   9  chr9_78214296     HPrz    T    C        0      0        2 
   9  chr9_78214296     ZBoe    T    C        0      0        2 
   9  chr9_78214296     ZGre    T    C        0      0        2 
   9  chr9_78214296     ZHar    T    C        0      0        2 
   9  chr9_78214296   Sample    T    C        0      0        2 
   9  chr9_78217179     AAsi    C    T        0      0        2 
   9  chr9_78217179     AKia    C    T        0      0        2 
   9  chr9_78217179     AOna    C    T        0      0        2 
   9  chr9_78217179     ASom    C    T        0      0        2 
   9  chr9_78217179     HCab    C    T        0      0        2 
   9  chr9_78217179     HPrz    C    T        0      0        2 
   9  chr9_78217179     ZBoe    C    T      0.5      1        2 
   9  chr9_78217179     ZGre    C    T        0      0        2 
   9  chr9_78217179     ZHar    C    T        0      0        2 
   9  chr9_78217179   Sample    C    T        0      0        2 
   9  chr9_78221597     AAsi    C    T        1      2        2 
   9  chr9_78221597     AKia    C    T        0      0        2 
   9  chr9_78221597     AOna    C    T        0      0        2 
   9  chr9_78221597     ASom    C    T        1      2        2 
   9  chr9_78221597     HCab    C    T        0      0        2 
   9  chr9_78221597     HPrz    C    T        0      0        2 
   9  chr9_78221597     ZBoe    C    T        0      0        2 
   9  chr9_78221597     ZGre    C    T        0      0        2 
   9  chr9_78221597     ZHar    C    T        0      0        2 
   9  chr9_78221597   Sample    C    T        1      2        2 
   9  chr9_78223403     AAsi    C    T        0      0        2 
   9  chr9_78223403     AKia    C    T        0      0        2 
   9  chr9_78223403     AOna    C    T        1      2        2 
   9  chr9_78223403     ASom    C    T        0      0        2 
   9  chr9_78223403     HCab    C    T        0      0        2 
   9  chr9_78223403     HPrz    C    T        0      0        2 
   9  chr9_78223403     ZBoe    C    T        0      0        2 
   9  chr9_78223403     ZGre    C    T        0      0        2 
   9  chr9_78223403     ZHar    C    T        0      0        2 
   9  chr9_78223403   Sample    C    T        0      0        2 
   9  chr9_78227782     AAsi    T    C        0      0        2 
   9  chr9_78227782     AKia    T    C        0      0        2 
   9  chr9_78227782     AOna    T    C        0      0        2 
   9  chr9_78227782     ASom    T    C        0      0        2 
   9  chr9_78227782     HCab    T    C        0      0        2 
   9  chr9_78227782     HPrz    T    C        0      0        2 
   9  chr9_78227782     ZBoe    T    C        0      0        2 
   9  chr9_78227782     ZGre    T    C        1      2        2 
   9  chr9_78227782     ZHar    T    C        0      0        2 
   9  chr9_78227782   Sample    T    C        0      0        2 
   9  chr9_78228424     AAsi    T    C        0      0        2 
   9  chr9_78228424     AKia    T    C        0      0        2 
   9  chr9_78228424     AOna    T    C        0      0        2 
   9  chr9_78228424     ASom    T    C        0      0        2 
   9  chr9_78228424     HCab    T    C        0      0        2 
   9  chr9_78228424     HPrz    T    C        0      0        2 
   9  chr9_78228424     ZBoe    T    C        1      2        2 
   9  chr9_78228424     ZGre    T    C        0      0        2 
   9  chr9_78228424     ZHar    T    C        1      2        2 
   9  chr9_78228424   Sample    T    C        0      0        2 
   9  chr9_78229998     AAsi    G    C        0      0        2 
   9  chr9_78229998     AKia    G    C        0      0        2 
   9  chr9_78229998     AOna    G    C        0      0        2 
   9  chr9_78229998     ASom    G    C        0      0        2 
   9  chr9_78229998     HCab    G    C        0      0        2 
   9  chr9_78229998     HPrz    G    C      0.5      1        2 
   9  chr9_78229998     ZBoe    G    C        0      0        2 
   9  chr9_78229998     ZGre    G    C        0      0        2 
   9  chr9_78229998     ZHar    G    C        0      0        2 
   9  chr9_78229998   Sample    G    C        0      0        2 
   9  chr9_78230514     AAsi    T    C        0      0        2 
   9  chr9_78230514     AKia    T    C      0.5      1        2 
   9  chr9_78230514     AOna    T    C        0      0        2 
   9  chr9_78230514     ASom    T    C        0      0        2 
   9  chr9_78230514     HCab    T    C        0      0        2 
   9  chr9_78230514     HPrz    T    C        0      0        2 
   9  chr9_78230514     ZBoe    T    C        0      0        2 
   9  chr9_78230514     ZGre    T    C        0      0        2 
   9  chr9_78230514     ZHar    T    C        0      0        2 
   9  chr9_78230514   Sample    T    C        0      0        2 
   9  chr9_78234068     AAsi    G    A        0      0        2 
   9  chr9_78234068     AKia    G    A      0.5      1        2 
   9  chr9_78234068     AOna    G    A        1      2        2 
   9  chr9_78234068     ASom    G    A        0      0        2 
   9  chr9_78234068     HCab    G    A        1      2        2 
   9  chr9_78234068     HPrz    G    A        1      2        2 
   9  chr9_78234068     ZBoe    G    A        0      0        2 
   9  chr9_78234068     ZGre    G    A        0      0        2 
   9  chr9_78234068     ZHar    G    A        0      0        2 
   9  chr9_78234068   Sample    G    A        0      0        2 
   9  chr9_78234552     AAsi    A    G        0      0        2 
   9  chr9_78234552     AKia    A    G        0      0        2 
   9  chr9_78234552     AOna    A    G        0      0        2 
   9  chr9_78234552     ASom    A    G        0      0        2 
   9  chr9_78234552     HCab    A    G        0      0        2 
   9  chr9_78234552     HPrz    A    G        0      0        2 
   9  chr9_78234552     ZBoe    A    G      0.5      1        2 
   9  chr9_78234552     ZGre    A    G        0      0        2 
   9  chr9_78234552     ZHar    A    G        0      0        2 
   9  chr9_78234552   Sample    A    G        0      0        2 
   9  chr9_78245885     AAsi    C    T        0      0        2 
   9  chr9_78245885     AKia    C    T        0      0        2 
   9  chr9_78245885     AOna    C    T        0      0        2 
   9  chr9_78245885     ASom    C    T        0      0        2 
   9  chr9_78245885     HCab    C    T        1      2        2 
   9  chr9_78245885     HPrz    C    T        1      2        2 
   9  chr9_78245885     ZBoe    C    T        0      0        2 
   9  chr9_78245885     ZGre    C    T        0      0        2 
   9  chr9_78245885     ZHar    C    T        0      0        2 
   9  chr9_78245885   Sample    C    T        0      0        2 
   9  chr9_78246297     AAsi    T    C      0.5      1        2 
   9  chr9_78246297     AKia    T    C        0      0        2 
   9  chr9_78246297     AOna    T    C        0      0        2 
   9  chr9_78246297     ASom    T    C        1      2        2 
   9  chr9_78246297     HCab    T    C        0      0        2 
   9  chr9_78246297     HPrz    T    C        0      0        2 
   9  chr9_78246297     ZBoe    T    C        0      0        2 
   9  chr9_78246297     ZGre    T    C        0      0        2 
   9  chr9_78246297     ZHar    T    C        0      0        2 
   9  chr9_78246297   Sample    T    C        0      0        2 
   9  chr9_78248147     AAsi    C    T        1      2        2 
   9  chr9_78248147     AKia    C    T        0      0        2 
   9  chr9_78248147     AOna    C    T        0      0        2 
   9  chr9_78248147     ASom    C    T        0      0        2 
   9  chr9_78248147     HCab    C    T        0      0        2 
   9  chr9_78248147     HPrz    C    T        0      0        2 
   9  chr9_78248147     ZBoe    C    T        0      0        2 
   9  chr9_78248147     ZGre    C    T        0      0        2 
   9  chr9_78248147     ZHar    C    T        0      0        2 
   9  chr9_78248147   Sample    C    T        1      2        2 
   9  chr9_78253664     AAsi    G    C        0      0        2 
   9  chr9_78253664     AKia    G    C        0      0        2 
   9  chr9_78253664     AOna    G    C        0      0        2 
   9  chr9_78253664     ASom    G    C        0      0        2 
   9  chr9_78253664     HCab    G    C        1      2        2 
   9  chr9_78253664     HPrz    G    C        1      2        2 
   9  chr9_78253664     ZBoe    G    C        0      0        2 
   9  chr9_78253664     ZGre    G    C        0      0        2 
   9  chr9_78253664     ZHar    G    C        0      0        2 
   9  chr9_78253664   Sample    G    C        0      0        2 
   9  chr9_78254356     AAsi    A    G        0      0        2 
   9  chr9_78254356     AKia    A    G      0.5      1        2 
   9  chr9_78254356     AOna    A    G        0      0        2 
   9  chr9_78254356     ASom    A    G        0      0        2 
   9  chr9_78254356     HCab    A    G        0      0        2 
   9  chr9_78254356     HPrz    A    G        0      0        2 
   9  chr9_78254356     ZBoe    A    G        0      0        2 
   9  chr9_78254356     ZGre    A    G        0      0        2 
   9  chr9_78254356     ZHar    A    G        0      0        2 
   9  chr9_78254356   Sample    A    G        0      0        2 
   9  chr9_78259504     AAsi    G    C        0      0        2 
   9  chr9_78259504     AKia    G    C        0      0        2 
   9  chr9_78259504     AOna    G    C        0      0        2 
   9  chr9_78259504     ASom    G    C        0      0        2 
   9  chr9_78259504     HCab    G    C        0      0        2 
   9  chr9_78259504     HPrz    G    C      0.5      1        2 
   9  chr9_78259504     ZBoe    G    C        0      0        2 
   9  chr9_78259504     ZGre    G    C        0      0        2 
   9  chr9_78259504     ZHar    G    C        0      0        2 
   9  chr9_78259504   Sample    G    C        0      0        2 
   9  chr9_78259615     AAsi    G    A        0      0        2 
   9  chr9_78259615     AKia    G    A        0      0        2 
   9  chr9_78259615     AOna    G    A        0      0        2 
   9  chr9_78259615     ASom    G    A        0      0        2 
   9  chr9_78259615     HCab    G    A        1      2        2 
   9  chr9_78259615     HPrz    G    A        1      2        2 
   9  chr9_78259615     ZBoe    G    A        0      0        2 
   9  chr9_78259615     ZGre    G    A        0      0        2 
   9  chr9_78259615     ZHar    G    A        0      0        2 
   9  chr9_78259615   Sample    G    A        0      0        2 
   9  chr9_78262615     AAsi    G    C        0      0        2 
   9  chr9_78262615     AKia    G    C      0.5      1        2 
   9  chr9_78262615     AOna    G    C        1      2        2 
   9  chr9_78262615     ASom    G    C        0      0        2 
   9  chr9_78262615     HCab    G    C        0      0        2 
   9  chr9_78262615     HPrz    G    C        0      0        2 
   9  chr9_78262615     ZBoe    G    C        0      0        2 
   9  chr9_78262615     ZGre    G    C        0      0        2 
   9  chr9_78262615     ZHar    G    C        0      0        2 
   9  chr9_78262615   Sample    G    C        0      0        2 
   9  chr9_78262789     AAsi    T    C        0      0        2 
   9  chr9_78262789     AKia    T    C      0.5      1        2 
   9  chr9_78262789     AOna    T    C        0      0        2 
   9  chr9_78262789     ASom    T    C        0      0        2 
   9  chr9_78262789     HCab    T    C        0      0        2 
   9  chr9_78262789     HPrz    T    C        0      0        2 
   9  chr9_78262789     ZBoe    T    C        0      0        2 
   9  chr9_78262789     ZGre    T    C        0      0        2 
   9  chr9_78262789     ZHar    T    C        0      0        2 
   9  chr9_78262789   Sample    T    C        0      0        2 
   9  chr9_78262934     AAsi    T    C        0      0        2 
   9  chr9_78262934     AKia    T    C      0.5      1        2 
   9  chr9_78262934     AOna    T    C        0      0        2 
   9  chr9_78262934     ASom    T    C        0      0        2 
   9  chr9_78262934     HCab    T    C        0      0        2 
   9  chr9_78262934     HPrz    T    C        0      0        2 
   9  chr9_78262934     ZBoe    T    C        0      0        2 
   9  chr9_78262934     ZGre    T    C        0      0        2 
   9  chr9_78262934     ZHar    T    C        0      0        2 
   9  chr9_78262934   Sample    T    C        0      0        2 
   9  chr9_78263868     AAsi    A    G        0      0        2 
   9  chr9_78263868     AKia    A    G        1      2        2 
   9  chr9_78263868     AOna    A    G        1      2        2 
   9  chr9_78263868     ASom    A    G        0      0        2 
   9  chr9_78263868     HCab    A    G        0      0        2 
   9  chr9_78263868     HPrz    A    G        0      0        2 
   9  chr9_78263868     ZBoe    A    G        0      0        2 
   9  chr9_78263868     ZGre    A    G        0      0        2 
   9  chr9_78263868     ZHar    A    G        0      0        2 
   9  chr9_78263868   Sample    A    G        0      0        2 
   9  chr9_78268720     AAsi    T    G        0      0        2 
   9  chr9_78268720     AKia    T    G        0      0        2 
   9  chr9_78268720     AOna    T    G        0      0        2 
   9  chr9_78268720     ASom    T    G        0      0        2 
   9  chr9_78268720     HCab    T    G      0.5      1        2 
   9  chr9_78268720     HPrz    T    G        0      0        2 
   9  chr9_78268720     ZBoe    T    G        0      0        2 
   9  chr9_78268720     ZGre    T    G        0      0        2 
   9  chr9_78268720     ZHar    T    G        0      0        2 
   9  chr9_78268720   Sample    T    G        0      0        2 
   9  chr9_78275539     AAsi    T    G        0      0        2 
   9  chr9_78275539     AKia    T    G        0      0        2 
   9  chr9_78275539     AOna    T    G        0      0        2 
   9  chr9_78275539     ASom    T    G        0      0        2 
   9  chr9_78275539     HCab    T    G        0      0        2 
   9  chr9_78275539     HPrz    T    G        0      0        2 
   9  chr9_78275539     ZBoe    T    G      0.5      1        2 
   9  chr9_78275539     ZGre    T    G        0      0        2 
   9  chr9_78275539     ZHar    T    G        0      0        2 
   9  chr9_78275539   Sample    T    G        0      0        2 
   9  chr9_78275873     AAsi    G    C        0      0        2 
   9  chr9_78275873     AKia    G    C        0      0        2 
   9  chr9_78275873     AOna    G    C        0      0        2 
   9  chr9_78275873     ASom    G    C        0      0        2 
   9  chr9_78275873     HCab    G    C        1      2        2 
   9  chr9_78275873     HPrz    G    C        1      2        2 
   9  chr9_78275873     ZBoe    G    C        0      0        2 
   9  chr9_78275873     ZGre    G    C        0      0        2 
   9  chr9_78275873     ZHar    G    C        0      0        2 
   9  chr9_78275873   Sample    G    C        0      0        2 
   9  chr9_78277136     AAsi    A    T        0      0        2 
   9  chr9_78277136     AKia    A    T        0      0        2 
   9  chr9_78277136     AOna    A    T        0      0        2 
   9  chr9_78277136     ASom    A    T        0      0        2 
   9  chr9_78277136     HCab    A    T        1      2        2 
   9  chr9_78277136     HPrz    A    T        1      2        2 
   9  chr9_78277136     ZBoe    A    T        0      0        2 
   9  chr9_78277136     ZGre    A    T        0      0        2 
   9  chr9_78277136     ZHar    A    T        0      0        2 
   9  chr9_78277136   Sample    A    T        0      0        2 
   9  chr9_78277849     AAsi    C    T        0      0        2 
   9  chr9_78277849     AKia    C    T        0      0        2 
   9  chr9_78277849     AOna    C    T        0      0        2 
   9  chr9_78277849     ASom    C    T        0      0        2 
   9  chr9_78277849     HCab    C    T        1      2        2 
   9  chr9_78277849     HPrz    C    T        1      2        2 
   9  chr9_78277849     ZBoe    C    T        0      0        2 
   9  chr9_78277849     ZGre    C    T        0      0        2 
   9  chr9_78277849     ZHar    C    T        0      0        2 
   9  chr9_78277849   Sample    C    T        0      0        2 
   9  chr9_78280988     AAsi    C    T        0      0        2 
   9  chr9_78280988     AKia    C    T        0      0        2 
   9  chr9_78280988     AOna    C    T        0      0        2 
   9  chr9_78280988     ASom    C    T        0      0        2 
   9  chr9_78280988     HCab    C    T        1      2        2 
   9  chr9_78280988     HPrz    C    T        1      2        2 
   9  chr9_78280988     ZBoe    C    T        0      0        2 
   9  chr9_78280988     ZGre    C    T        0      0        2 
   9  chr9_78280988     ZHar    C    T        0      0        2 
   9  chr9_78280988   Sample    C    T        0      0        2 
   9  chr9_78282218     AAsi    G    A        0      0        2 
   9  chr9_78282218     AKia    G    A        0      0        2 
   9  chr9_78282218     AOna    G    A        0      0        2 
   9  chr9_78282218     ASom    G    A        0      0        2 
   9  chr9_78282218     HCab    G    A        1      2        2 
   9  chr9_78282218     HPrz    G    A        1      2        2 
   9  chr9_78282218     ZBoe    G    A        0      0        2 
   9  chr9_78282218     ZGre    G    A        0      0        2 
   9  chr9_78282218     ZHar    G    A        0      0        2 
   9  chr9_78282218   Sample    G    A        0      0        2 
   9  chr9_78283837     AAsi    A    G        0      0        2 
   9  chr9_78283837     AKia    A    G        0      0        2 
   9  chr9_78283837     AOna    A    G        0      0        2 
   9  chr9_78283837     ASom    A    G        0      0        2 
   9  chr9_78283837     HCab    A    G        1      2        2 
   9  chr9_78283837     HPrz    A    G        1      2        2 
   9  chr9_78283837     ZBoe    A    G        0      0        2 
   9  chr9_78283837     ZGre    A    G        0      0        2 
   9  chr9_78283837     ZHar    A    G        0      0        2 
   9  chr9_78283837   Sample    A    G        0      0        2 
   9  chr9_78284783     AAsi    T    C        0      0        2 
   9  chr9_78284783     AKia    T    C        0      0        2 
   9  chr9_78284783     AOna    T    C        0      0        2 
   9  chr9_78284783     ASom    T    C        0      0        2 
   9  chr9_78284783     HCab    T    C        0      0        2 
   9  chr9_78284783     HPrz    T    C        0      0        2 
   9  chr9_78284783     ZBoe    T    C        0      0        2 
   9  chr9_78284783     ZGre    T    C        0      0        2 
   9  chr9_78284783     ZHar    T    C      0.5      1        2 
   9  chr9_78284783   Sample    T    C        0      0        2 
   9  chr9_78291628     AAsi    T    C      0.5      1        2 
   9  chr9_78291628     AKia    T    C      0.5      1        2 
   9  chr9_78291628     AOna    T    C        1      2        2 
   9  chr9_78291628     ASom    T    C        0      0        2 
   9  chr9_78291628     HCab    T    C        0      0        2 
   9  chr9_78291628     HPrz    T    C        0      0        2 
   9  chr9_78291628     ZBoe    T    C        0      0        2 
   9  chr9_78291628     ZGre    T    C        0      0        2 
   9  chr9_78291628     ZHar    T    C        0      0        2 
   9  chr9_78291628   Sample    T    C        0      0        2 
   9  chr9_78292959     AAsi    T    C        0      0        2 
   9  chr9_78292959     AKia    T    C        0      0        2 
   9  chr9_78292959     AOna    T    C        0      0        2 
   9  chr9_78292959     ASom    T    C        0      0        2 
   9  chr9_78292959     HCab    T    C        1      2        2 
   9  chr9_78292959     HPrz    T    C        1      2        2 
   9  chr9_78292959     ZBoe    T    C        0      0        2 
   9  chr9_78292959     ZGre    T    C        0      0        2 
   9  chr9_78292959     ZHar    T    C        0      0        2 
   9  chr9_78292959   Sample    T    C        0      0        2 
   9  chr9_78295008     AAsi    A    G        0      0        2 
   9  chr9_78295008     AKia    A    G        1      2        2 
   9  chr9_78295008     AOna    A    G        0      0        2 
   9  chr9_78295008     ASom    A    G        0      0        2 
   9  chr9_78295008     HCab    A    G        0      0        2 
   9  chr9_78295008     HPrz    A    G        0      0        2 
   9  chr9_78295008     ZBoe    A    G        0      0        2 
   9  chr9_78295008     ZGre    A    G        0      0        2 
   9  chr9_78295008     ZHar    A    G        0      0        2 
   9  chr9_78295008   Sample    A    G        0      0        2 
   9  chr9_78301745     AAsi    G    C        0      0        2 
   9  chr9_78301745     AKia    G    C      0.5      1        2 
   9  chr9_78301745     AOna    G    C        0      0        2 
   9  chr9_78301745     ASom    G    C        0      0        2 
   9  chr9_78301745     HCab    G    C        0      0        2 
   9  chr9_78301745     HPrz    G    C        0      0        2 
   9  chr9_78301745     ZBoe    G    C        0      0        2 
   9  chr9_78301745     ZGre    G    C        0      0        2 
   9  chr9_78301745     ZHar    G    C        0      0        2 
   9  chr9_78301745   Sample    G    C        0      0        2 
   9  chr9_78309186     AAsi    G    A        0      0        2 
   9  chr9_78309186     AKia    G    A        0      0        2 
   9  chr9_78309186     AOna    G    A        0      0        2 
   9  chr9_78309186     ASom    G    A        0      0        2 
   9  chr9_78309186     HCab    G    A        0      0        2 
   9  chr9_78309186     HPrz    G    A        0      0        2 
   9  chr9_78309186     ZBoe    G    A      0.5      1        2 
   9  chr9_78309186     ZGre    G    A        0      0        2 
   9  chr9_78309186     ZHar    G    A        0      0        2 
   9  chr9_78309186   Sample    G    A        0      0        2 
   9  chr9_78310823     AAsi    A    G        0      0        2 
   9  chr9_78310823     AKia    A    G      0.5      1        2 
   9  chr9_78310823     AOna    A    G        0      0        2 
   9  chr9_78310823     ASom    A    G        0      0        2 
   9  chr9_78310823     HCab    A    G        0      0        2 
   9  chr9_78310823     HPrz    A    G        0      0        2 
   9  chr9_78310823     ZBoe    A    G        0      0        2 
   9  chr9_78310823     ZGre    A    G        0      0        2 
   9  chr9_78310823     ZHar    A    G        0      0        2 
   9  chr9_78310823   Sample    A    G        0      0        2 
   9  chr9_78315916     AAsi    A    G        0      0        2 
   9  chr9_78315916     AKia    A    G        0      0        2 
   9  chr9_78315916     AOna    A    G        1      2        2 
   9  chr9_78315916     ASom    A    G        0      0        2 
   9  chr9_78315916     HCab    A    G        0      0        2 
   9  chr9_78315916     HPrz    A    G        0      0        2 
   9  chr9_78315916     ZBoe    A    G        0      0        2 
   9  chr9_78315916     ZGre    A    G        0      0        2 
   9  chr9_78315916     ZHar    A    G        0      0        2 
   9  chr9_78315916   Sample    A    G        0      0        2 
   9  chr9_78316372     AAsi    A    G        0      0        2 
   9  chr9_78316372     AKia    A    G        0      0        2 
   9  chr9_78316372     AOna    A    G        0      0        2 
   9  chr9_78316372     ASom    A    G        0      0        2 
   9  chr9_78316372     HCab    A    G        0      0        2 
   9  chr9_78316372     HPrz    A    G      0.5      1        2 
   9  chr9_78316372     ZBoe    A    G        0      0        2 
   9  chr9_78316372     ZGre    A    G        0      0        2 
   9  chr9_78316372     ZHar    A    G        0      0        2 
   9  chr9_78316372   Sample    A    G        0      0        2 
   9  chr9_78317778     AAsi    T    G        0      0        2 
   9  chr9_78317778     AKia    T    G        0      0        2 
   9  chr9_78317778     AOna    T    G        0      0        2 
   9  chr9_78317778     ASom    T    G        0      0        2 
   9  chr9_78317778     HCab    T    G      0.5      1        2 
   9  chr9_78317778     HPrz    T    G        0      0        2 
   9  chr9_78317778     ZBoe    T    G        0      0        2 
   9  chr9_78317778     ZGre    T    G        0      0        2 
   9  chr9_78317778     ZHar    T    G        0      0        2 
   9  chr9_78317778   Sample    T    G        0      0        2 
   9  chr9_78330365     AAsi    C    T        0      0        2 
   9  chr9_78330365     AKia    C    T        0      0        2 
   9  chr9_78330365     AOna    C    T        0      0        2 
   9  chr9_78330365     ASom    C    T        0      0        2 
   9  chr9_78330365     HCab    C    T        1      2        2 
   9  chr9_78330365     HPrz    C    T        1      2        2 
   9  chr9_78330365     ZBoe    C    T        0      0        2 
   9  chr9_78330365     ZGre    C    T        0      0        2 
   9  chr9_78330365     ZHar    C    T        0      0        2 
   9  chr9_78330365   Sample    C    T        0      0        2 
   9  chr9_78331795     AAsi    T    C        0      0        2 
   9  chr9_78331795     AKia    T    C        0      0        2 
   9  chr9_78331795     AOna    T    C        0      0        2 
   9  chr9_78331795     ASom    T    C        0      0        2 
   9  chr9_78331795     HCab    T    C        0      0        2 
   9  chr9_78331795     HPrz    T    C        0      0        2 
   9  chr9_78331795     ZBoe    T    C        0      0        2 
   9  chr9_78331795     ZGre    T    C        0      0        2 
   9  chr9_78331795     ZHar    T    C        1      2        2 
   9  chr9_78331795   Sample    T    C        0      0        2 
   9  chr9_78335259     AAsi    C    G        0      0        2 
   9  chr9_78335259     AKia    C    G        0      0        2 
   9  chr9_78335259     AOna    C    G        0      0        2 
   9  chr9_78335259     ASom    C    G        0      0        2 
   9  chr9_78335259     HCab    C    G        1      2        2 
   9  chr9_78335259     HPrz    C    G        1      2        2 
   9  chr9_78335259     ZBoe    C    G        0      0        2 
   9  chr9_78335259     ZGre    C    G        0      0        2 
   9  chr9_78335259     ZHar    C    G        0      0        2 
   9  chr9_78335259   Sample    C    G        0      0        2 
   9  chr9_78337085     AAsi    T    C        0      0        2 
   9  chr9_78337085     AKia    T    C        0      0        2 
   9  chr9_78337085     AOna    T    C        0      0        2 
   9  chr9_78337085     ASom    T    C        0      0        2 
   9  chr9_78337085     HCab    T    C        1      2        2 
   9  chr9_78337085     HPrz    T    C        1      2        2 
   9  chr9_78337085     ZBoe    T    C        0      0        2 
   9  chr9_78337085     ZGre    T    C        0      0        2 
   9  chr9_78337085     ZHar    T    C        0      0        2 
   9  chr9_78337085   Sample    T    C        0      0        2 
   9  chr9_78339577     AAsi    T    C        0      0        2 
   9  chr9_78339577     AKia    T    C        0      0        2 
   9  chr9_78339577     AOna    T    C        0      0        2 
   9  chr9_78339577     ASom    T    C        0      0        2 
   9  chr9_78339577     HCab    T    C        1      2        2 
   9  chr9_78339577     HPrz    T    C        1      2        2 
   9  chr9_78339577     ZBoe    T    C        0      0        2 
   9  chr9_78339577     ZGre    T    C        0      0        2 
   9  chr9_78339577     ZHar    T    C        0      0        2 
   9  chr9_78339577   Sample    T    C        0      0        2 
   9  chr9_78342073     AAsi    G    T        1      2        2 
   9  chr9_78342073     AKia    G    T        0      0        2 
   9  chr9_78342073     AOna    G    T        0      0        2 
   9  chr9_78342073     ASom    G    T        0      0        2 
   9  chr9_78342073     HCab    G    T        0      0        2 
   9  chr9_78342073     HPrz    G    T        0      0        2 
   9  chr9_78342073     ZBoe    G    T        0      0        2 
   9  chr9_78342073     ZGre    G    T        0      0        2 
   9  chr9_78342073     ZHar    G    T        0      0        2 
   9  chr9_78342073   Sample    G    T        1      2        2 
   9  chr9_78343148     AAsi    C    G        0      0        2 
   9  chr9_78343148     AKia    C    G        0      0        2 
   9  chr9_78343148     AOna    C    G        0      0        2 
   9  chr9_78343148     ASom    C    G        0      0        2 
   9  chr9_78343148     HCab    C    G        1      2        2 
   9  chr9_78343148     HPrz    C    G      0.5      1        2 
   9  chr9_78343148     ZBoe    C    G        0      0        2 
   9  chr9_78343148     ZGre    C    G        0      0        2 
   9  chr9_78343148     ZHar    C    G        0      0        2 
   9  chr9_78343148   Sample    C    G        0      0        2 
   9  chr9_78345502     AAsi    G    C        0      0        2 
   9  chr9_78345502     AKia    G    C        0      0        2 
   9  chr9_78345502     AOna    G    C        0      0        2 
   9  chr9_78345502     ASom    G    C        0      0        2 
   9  chr9_78345502     HCab    G    C        1      2        2 
   9  chr9_78345502     HPrz    G    C        1      2        2 
   9  chr9_78345502     ZBoe    G    C        0      0        2 
   9  chr9_78345502     ZGre    G    C        0      0        2 
   9  chr9_78345502     ZHar    G    C        0      0        2 
   9  chr9_78345502   Sample    G    C        0      0        2 
   9  chr9_78345991     AAsi    G    A        0      0        2 
   9  chr9_78345991     AKia    G    A        0      0        2 
   9  chr9_78345991     AOna    G    A        0      0        2 
   9  chr9_78345991     ASom    G    A        0      0        2 
   9  chr9_78345991     HCab    G    A        0      0        2 
   9  chr9_78345991     HPrz    G    A        0      0        2 
   9  chr9_78345991     ZBoe    G    A        0      0        2 
   9  chr9_78345991     ZGre    G    A      0.5      1        2 
   9  chr9_78345991     ZHar    G    A        0      0        2 
   9  chr9_78345991   Sample    G    A        0      0        2 
   9  chr9_78346002     AAsi    C    T        0      0        2 
   9  chr9_78346002     AKia    C    T        0      0        2 
   9  chr9_78346002     AOna    C    T        0      0        2 
   9  chr9_78346002     ASom    C    T        0      0        2 
   9  chr9_78346002     HCab    C    T        1      2        2 
   9  chr9_78346002     HPrz    C    T        1      2        2 
   9  chr9_78346002     ZBoe    C    T        0      0        2 
   9  chr9_78346002     ZGre    C    T        0      0        2 
   9  chr9_78346002     ZHar    C    T        0      0        2 
   9  chr9_78346002   Sample    C    T        0      0        2 
   9  chr9_78348396     AAsi    T    C        0      0        2 
   9  chr9_78348396     AKia    T    C        0      0        2 
   9  chr9_78348396     AOna    T    C        0      0        2 
   9  chr9_78348396     ASom    T    C        0      0        2 
   9  chr9_78348396     HCab    T    C        1      2        2 
   9  chr9_78348396     HPrz    T    C        1      2        2 
   9  chr9_78348396     ZBoe    T    C        0      0        2 
   9  chr9_78348396     ZGre    T    C        0      0        2 
   9  chr9_78348396     ZHar    T    C        0      0        2 
   9  chr9_78348396   Sample    T    C        0      0        2 
   9  chr9_78366592     AAsi    G    A        0      0        2 
   9  chr9_78366592     AKia    G    A      0.5      1        2 
   9  chr9_78366592     AOna    G    A        0      0        2 
   9  chr9_78366592     ASom    G    A        0      0        2 
   9  chr9_78366592     HCab    G    A        0      0        2 
   9  chr9_78366592     HPrz    G    A        0      0        2 
   9  chr9_78366592     ZBoe    G    A        0      0        2 
   9  chr9_78366592     ZGre    G    A        0      0        2 
   9  chr9_78366592     ZHar    G    A        0      0        2 
   9  chr9_78366592   Sample    G    A        0      0        2 
   9  chr9_78366951     AAsi    G    T        0      0        2 
   9  chr9_78366951     AKia    G    T        0      0        2 
   9  chr9_78366951     AOna    G    T        0      0        2 
   9  chr9_78366951     ASom    G    T        0      0        2 
   9  chr9_78366951     HCab    G    T        1      2        2 
   9  chr9_78366951     HPrz    G    T        1      2        2 
   9  chr9_78366951     ZBoe    G    T        0      0        2 
   9  chr9_78366951     ZGre    G    T        0      0        2 
   9  chr9_78366951     ZHar    G    T        0      0        2 
   9  chr9_78366951   Sample    G    T        0      0        2 
   9  chr9_78367317     AAsi    T    C        0      0        2 
   9  chr9_78367317     AKia    T    C        0      0        2 
   9  chr9_78367317     AOna    T    C        0      0        2 
   9  chr9_78367317     ASom    T    C        0      0        2 
   9  chr9_78367317     HCab    T    C        0      0        2 
   9  chr9_78367317     HPrz    T    C        0      0        2 
   9  chr9_78367317     ZBoe    T    C        1      2        2 
   9  chr9_78367317     ZGre    T    C        1      2        2 
   9  chr9_78367317     ZHar    T    C        1      2        2 
   9  chr9_78367317   Sample    T    C        0      0        2 
   9  chr9_78371179     AAsi    T    C        0      0        2 
   9  chr9_78371179     AKia    T    C        0      0        2 
   9  chr9_78371179     AOna    T    C        0      0        2 
   9  chr9_78371179     ASom    T    C        0      0        2 
   9  chr9_78371179     HCab    T    C        1      2        2 
   9  chr9_78371179     HPrz    T    C        1      2        2 
   9  chr9_78371179     ZBoe    T    C        0      0        2 
   9  chr9_78371179     ZGre    T    C        0      0        2 
   9  chr9_78371179     ZHar    T    C        0      0        2 
   9  chr9_78371179   Sample    T    C        0      0        2 
   9  chr9_78374072     AAsi    T    C        0      0        2 
   9  chr9_78374072     AKia    T    C        0      0        2 
   9  chr9_78374072     AOna    T    C        0      0        2 
   9  chr9_78374072     ASom    T    C        0      0        2 
   9  chr9_78374072     HCab    T    C        0      0        2 
   9  chr9_78374072     HPrz    T    C        0      0        2 
   9  chr9_78374072     ZBoe    T    C        0      0        2 
   9  chr9_78374072     ZGre    T    C      0.5      1        2 
   9  chr9_78374072     ZHar    T    C        0      0        2 
   9  chr9_78374072   Sample    T    C        0      0        2 
   9  chr9_78380018     AAsi    A    G        0      0        2 
   9  chr9_78380018     AKia    A    G        0      0        2 
   9  chr9_78380018     AOna    A    G        0      0        2 
   9  chr9_78380018     ASom    A    G        0      0        2 
   9  chr9_78380018     HCab    A    G      0.5      1        2 
   9  chr9_78380018     HPrz    A    G      0.5      1        2 
   9  chr9_78380018     ZBoe    A    G        0      0        2 
   9  chr9_78380018     ZGre    A    G        0      0        2 
   9  chr9_78380018     ZHar    A    G        0      0        2 
   9  chr9_78380018   Sample    A    G        0      0        2 
   9  chr9_78385746     AAsi    A    C        0      0        2 
   9  chr9_78385746     AKia    A    C      0.5      1        2 
   9  chr9_78385746     AOna    A    C        0      0        2 
   9  chr9_78385746     ASom    A    C        0      0        2 
   9  chr9_78385746     HCab    A    C        0      0        2 
   9  chr9_78385746     HPrz    A    C        0      0        2 
   9  chr9_78385746     ZBoe    A    C        0      0        2 
   9  chr9_78385746     ZGre    A    C        0      0        2 
   9  chr9_78385746     ZHar    A    C        0      0        2 
   9  chr9_78385746   Sample    A    C        0      0        2 
   9  chr9_78386891     AAsi    C    G        0      0        2 
   9  chr9_78386891     AKia    C    G        0      0        2 
   9  chr9_78386891     AOna    C    G        0      0        2 
   9  chr9_78386891     ASom    C    G        0      0        2 
   9  chr9_78386891     HCab    C    G        0      0        2 
   9  chr9_78386891     HPrz    C    G        0      0        2 
   9  chr9_78386891     ZBoe    C    G        0      0        2 
   9  chr9_78386891     ZGre    C    G      0.5      1        2 
   9  chr9_78386891     ZHar    C    G        0      0        2 
   9  chr9_78386891   Sample    C    G        0      0        2 
   9  chr9_78392900     AAsi    A    G        0      0        2 
   9  chr9_78392900     AKia    A    G        1      2        2 
   9  chr9_78392900     AOna    A    G        0      0        2 
   9  chr9_78392900     ASom    A    G        0      0        2 
   9  chr9_78392900     HCab    A    G        0      0        2 
   9  chr9_78392900     HPrz    A    G        0      0        2 
   9  chr9_78392900     ZBoe    A    G        0      0        2 
   9  chr9_78392900     ZGre    A    G        0      0        2 
   9  chr9_78392900     ZHar    A    G        0      0        2 
   9  chr9_78392900   Sample    A    G        0      0        2 
   9  chr9_78394712     AAsi    C    G        0      0        2 
   9  chr9_78394712     AKia    C    G        0      0        2 
   9  chr9_78394712     AOna    C    G        0      0        2 
   9  chr9_78394712     ASom    C    G        0      0        2 
   9  chr9_78394712     HCab    C    G        1      2        2 
   9  chr9_78394712     HPrz    C    G        1      2        2 
   9  chr9_78394712     ZBoe    C    G        0      0        2 
   9  chr9_78394712     ZGre    C    G        0      0        2 
   9  chr9_78394712     ZHar    C    G        0      0        2 
   9  chr9_78394712   Sample    C    G        0      0        2 
   9  chr9_78406260     AAsi    T    C        0      0        2 
   9  chr9_78406260     AKia    T    C      0.5      1        2 
   9  chr9_78406260     AOna    T    C        0      0        2 
   9  chr9_78406260     ASom    T    C        0      0        2 
   9  chr9_78406260     HCab    T    C        0      0        2 
   9  chr9_78406260     HPrz    T    C        0      0        2 
   9  chr9_78406260     ZBoe    T    C        0      0        2 
   9  chr9_78406260     ZGre    T    C        0      0        2 
   9  chr9_78406260     ZHar    T    C        0      0        2 
   9  chr9_78406260   Sample    T    C        0      0        2 
   9  chr9_78408782     AAsi    T    C        0      0        2 
   9  chr9_78408782     AKia    T    C        1      2        2 
   9  chr9_78408782     AOna    T    C        1      2        2 
   9  chr9_78408782     ASom    T    C        0      0        2 
   9  chr9_78408782     HCab    T    C        0      0        2 
   9  chr9_78408782     HPrz    T    C        0      0        2 
   9  chr9_78408782     ZBoe    T    C        0      0        2 
   9  chr9_78408782     ZGre    T    C        0      0        2 
   9  chr9_78408782     ZHar    T    C        0      0        2 
   9  chr9_78408782   Sample    T    C        0      0        2 
   9  chr9_78416205     AAsi    C    G        0      0        2 
   9  chr9_78416205     AKia    C    G        0      0        2 
   9  chr9_78416205     AOna    C    G        0      0        2 
   9  chr9_78416205     ASom    C    G        0      0        2 
   9  chr9_78416205     HCab    C    G        0      0        2 
   9  chr9_78416205     HPrz    C    G        0      0        2 
   9  chr9_78416205     ZBoe    C    G      0.5      1        2 
   9  chr9_78416205     ZGre    C    G        0      0        2 
   9  chr9_78416205     ZHar    C    G        0      0        2 
   9  chr9_78416205   Sample    C    G        0      0        2 
   9  chr9_78420466     AAsi    T    A        0      0        2 
   9  chr9_78420466     AKia    T    A        1      2        2 
   9  chr9_78420466     AOna    T    A        1      2        2 
   9  chr9_78420466     ASom    T    A        0      0        2 
   9  chr9_78420466     HCab    T    A        0      0        2 
   9  chr9_78420466     HPrz    T    A        0      0        2 
   9  chr9_78420466     ZBoe    T    A        0      0        2 
   9  chr9_78420466     ZGre    T    A        0      0        2 
   9  chr9_78420466     ZHar    T    A        0      0        2 
   9  chr9_78420466   Sample    T    A        0      0        2 
   9  chr9_78421431     AAsi    A    G        0      0        2 
   9  chr9_78421431     AKia    A    G        0      0        2 
   9  chr9_78421431     AOna    A    G        0      0        2 
   9  chr9_78421431     ASom    A    G        0      0        2 
   9  chr9_78421431     HCab    A    G        0      0        2 
   9  chr9_78421431     HPrz    A    G        0      0        2 
   9  chr9_78421431     ZBoe    A    G        0      0        2 
   9  chr9_78421431     ZGre    A    G        0      0        2 
   9  chr9_78421431     ZHar    A    G        1      2        2 
   9  chr9_78421431   Sample    A    G        0      0        2 
   9  chr9_78421722     AAsi    T    C      0.5      1        2 
   9  chr9_78421722     AKia    T    C        0      0        2 
   9  chr9_78421722     AOna    T    C        0      0        2 
   9  chr9_78421722     ASom    T    C        0      0        2 
   9  chr9_78421722     HCab    T    C        0      0        2 
   9  chr9_78421722     HPrz    T    C        0      0        2 
   9  chr9_78421722     ZBoe    T    C        0      0        2 
   9  chr9_78421722     ZGre    T    C        0      0        2 
   9  chr9_78421722     ZHar    T    C        0      0        2 
   9  chr9_78421722   Sample    T    C        0      0        2 
   9  chr9_78423273     AAsi    G    A        0      0        2 
   9  chr9_78423273     AKia    G    A        0      0        2 
   9  chr9_78423273     AOna    G    A        0      0        2 
   9  chr9_78423273     ASom    G    A        0      0        2 
   9  chr9_78423273     HCab    G    A        1      2        2 
   9  chr9_78423273     HPrz    G    A        1      2        2 
   9  chr9_78423273     ZBoe    G    A        0      0        2 
   9  chr9_78423273     ZGre    G    A        0      0        2 
   9  chr9_78423273     ZHar    G    A        0      0        2 
   9  chr9_78423273   Sample    G    A        0      0        2 
   9  chr9_78426429     AAsi    C    T        1      2        2 
   9  chr9_78426429     AKia    C    T      0.5      1        2 
   9  chr9_78426429     AOna    C    T        1      2        2 
   9  chr9_78426429     ASom    C    T        1      2        2 
   9  chr9_78426429     HCab    C    T        0      0        2 
   9  chr9_78426429     HPrz    C    T        0      0        2 
   9  chr9_78426429     ZBoe    C    T      0.5      1        2 
   9  chr9_78426429     ZGre    C    T        0      0        2 
   9  chr9_78426429     ZHar    C    T        0      0        2 
   9  chr9_78426429   Sample    C    T        1      2        2 
   9  chr9_78434432     AAsi    G    C        0      0        2 
   9  chr9_78434432     AKia    G    C        0      0        2 
   9  chr9_78434432     AOna    G    C        0      0        2 
   9  chr9_78434432     ASom    G    C      0.5      1        2 
   9  chr9_78434432     HCab    G    C        0      0        2 
   9  chr9_78434432     HPrz    G    C        0      0        2 
   9  chr9_78434432     ZBoe    G    C        0      0        2 
   9  chr9_78434432     ZGre    G    C        0      0        2 
   9  chr9_78434432     ZHar    G    C        0      0        2 
   9  chr9_78434432   Sample    G    C        1      2        2 
   9  chr9_78435223     AAsi    T    C        0      0        2 
   9  chr9_78435223     AKia    T    C        0      0        2 
   9  chr9_78435223     AOna    T    C        0      0        2 
   9  chr9_78435223     ASom    T    C        0      0        2 
   9  chr9_78435223     HCab    T    C        1      2        2 
   9  chr9_78435223     HPrz    T    C        1      2        2 
   9  chr9_78435223     ZBoe    T    C        0      0        2 
   9  chr9_78435223     ZGre    T    C        0      0        2 
   9  chr9_78435223     ZHar    T    C        0      0        2 
   9  chr9_78435223   Sample    T    C        0      0        2 
   9  chr9_78436727     AAsi    G    A        0      0        2 
   9  chr9_78436727     AKia    G    A        0      0        2 
   9  chr9_78436727     AOna    G    A        0      0        2 
   9  chr9_78436727     ASom    G    A        0      0        2 
   9  chr9_78436727     HCab    G    A        0      0        2 
   9  chr9_78436727     HPrz    G    A        0      0        2 
   9  chr9_78436727     ZBoe    G    A      0.5      1        2 
   9  chr9_78436727     ZGre    G    A        0      0        2 
   9  chr9_78436727     ZHar    G    A        0      0        2 
   9  chr9_78436727   Sample    G    A        0      0        2 
   9  chr9_78449913     AAsi    G    T        0      0        2 
   9  chr9_78449913     AKia    G    T        0      0        2 
   9  chr9_78449913     AOna    G    T        0      0        2 
   9  chr9_78449913     ASom    G    T        0      0        2 
   9  chr9_78449913     HCab    G    T        1      2        2 
   9  chr9_78449913     HPrz    G    T        1      2        2 
   9  chr9_78449913     ZBoe    G    T        0      0        2 
   9  chr9_78449913     ZGre    G    T        0      0        2 
   9  chr9_78449913     ZHar    G    T        0      0        2 
   9  chr9_78449913   Sample    G    T        0      0        2 
   9  chr9_78454125     AAsi    G    C        0      0        2 
   9  chr9_78454125     AKia    G    C        0      0        2 
   9  chr9_78454125     AOna    G    C        0      0        2 
   9  chr9_78454125     ASom    G    C        0      0        2 
   9  chr9_78454125     HCab    G    C        0      0        2 
   9  chr9_78454125     HPrz    G    C        0      0        2 
   9  chr9_78454125     ZBoe    G    C      0.5      1        2 
   9  chr9_78454125     ZGre    G    C        0      0        2 
   9  chr9_78454125     ZHar    G    C        0      0        2 
   9  chr9_78454125   Sample    G    C        0      0        2 
   9  chr9_78469350     AAsi    A    G        1      2        2 
   9  chr9_78469350     AKia    A    G        1      2        2 
   9  chr9_78469350     AOna    A    G        1      2        2 
   9  chr9_78469350     ASom    A    G        1      2        2 
   9  chr9_78469350     HCab    A    G        0      0        2 
   9  chr9_78469350     HPrz    A    G        0      0        2 
   9  chr9_78469350     ZBoe    A    G        0      0        2 
   9  chr9_78469350     ZGre    A    G        0      0        2 
   9  chr9_78469350     ZHar    A    G        0      0        2 
   9  chr9_78469350   Sample    A    G        1      2        2 
   9  chr9_78469451     AAsi    G    A        0      0        2 
   9  chr9_78469451     AKia    G    A        0      0        2 
   9  chr9_78469451     AOna    G    A        0      0        2 
   9  chr9_78469451     ASom    G    A        0      0        2 
   9  chr9_78469451     HCab    G    A        0      0        2 
   9  chr9_78469451     HPrz    G    A        0      0        2 
   9  chr9_78469451     ZBoe    G    A        1      2        2 
   9  chr9_78469451     ZGre    G    A        1      2        2 
   9  chr9_78469451     ZHar    G    A        1      2        2 
   9  chr9_78469451   Sample    G    A        0      0        2 
   9  chr9_78470112     AAsi    G    A        0      0        2 
   9  chr9_78470112     AKia    G    A        1      2        2 
   9  chr9_78470112     AOna    G    A        1      2        2 
   9  chr9_78470112     ASom    G    A        0      0        2 
   9  chr9_78470112     HCab    G    A        0      0        2 
   9  chr9_78470112     HPrz    G    A        0      0        2 
   9  chr9_78470112     ZBoe    G    A        0      0        2 
   9  chr9_78470112     ZGre    G    A        0      0        2 
   9  chr9_78470112     ZHar    G    A        0      0        2 
   9  chr9_78470112   Sample    G    A        0      0        2 
   9  chr9_78472678     AAsi    G    A        0      0        2 
   9  chr9_78472678     AKia    G    A        0      0        2 
   9  chr9_78472678     AOna    G    A        0      0        2 
   9  chr9_78472678     ASom    G    A        0      0        2 
   9  chr9_78472678     HCab    G    A        0      0        2 
   9  chr9_78472678     HPrz    G    A        0      0        2 
   9  chr9_78472678     ZBoe    G    A        0      0        2 
   9  chr9_78472678     ZGre    G    A        0      0        2 
   9  chr9_78472678     ZHar    G    A      0.5      1        2 
   9  chr9_78472678   Sample    G    A        0      0        2 
   9  chr9_78481056     AAsi    A    C        0      0        2 
   9  chr9_78481056     AKia    A    C        0      0        2 
   9  chr9_78481056     AOna    A    C        0      0        2 
   9  chr9_78481056     ASom    A    C        0      0        2 
   9  chr9_78481056     HCab    A    C        0      0        2 
   9  chr9_78481056     HPrz    A    C        0      0        2 
   9  chr9_78481056     ZBoe    A    C      0.5      1        2 
   9  chr9_78481056     ZGre    A    C        0      0        2 
   9  chr9_78481056     ZHar    A    C        0      0        2 
   9  chr9_78481056   Sample    A    C        0      0        2 
   9  chr9_78494099     AAsi    C    A        0      0        2 
   9  chr9_78494099     AKia    C    A        0      0        2 
   9  chr9_78494099     AOna    C    A        0      0        2 
   9  chr9_78494099     ASom    C    A        0      0        2 
   9  chr9_78494099     HCab    C    A        1      2        2 
   9  chr9_78494099     HPrz    C    A        1      2        2 
   9  chr9_78494099     ZBoe    C    A        0      0        2 
   9  chr9_78494099     ZGre    C    A        0      0        2 
   9  chr9_78494099     ZHar    C    A        0      0        2 
   9  chr9_78494099   Sample    C    A        0      0        2 
   9  chr9_78509218     AAsi    C    T        0      0        2 
   9  chr9_78509218     AKia    C    T        0      0        2 
   9  chr9_78509218     AOna    C    T        0      0        2 
   9  chr9_78509218     ASom    C    T        0      0        2 
   9  chr9_78509218     HCab    C    T        0      0        2 
   9  chr9_78509218     HPrz    C    T        0      0        2 
   9  chr9_78509218     ZBoe    C    T        1      2        2 
   9  chr9_78509218     ZGre    C    T        1      2        2 
   9  chr9_78509218     ZHar    C    T        1      2        2 
   9  chr9_78509218   Sample    C    T        0      0        2 
   9  chr9_78509845     AAsi    C    A        0      0        2 
   9  chr9_78509845     AKia    C    A        0      0        2 
   9  chr9_78509845     AOna    C    A        0      0        2 
   9  chr9_78509845     ASom    C    A        0      0        2 
   9  chr9_78509845     HCab    C    A        0      0        2 
   9  chr9_78509845     HPrz    C    A        0      0        2 
   9  chr9_78509845     ZBoe    C    A        0      0        2 
   9  chr9_78509845     ZGre    C    A        0      0        2 
   9  chr9_78509845     ZHar    C    A      0.5      1        2 
   9  chr9_78509845   Sample    C    A        0      0        2 
   9  chr9_78529567     AAsi    C    T        0      0        2 
   9  chr9_78529567     AKia    C    T        0      0        2 
   9  chr9_78529567     AOna    C    T        0      0        2 
   9  chr9_78529567     ASom    C    T        0      0        2 
   9  chr9_78529567     HCab    C    T        0      0        2 
   9  chr9_78529567     HPrz    C    T        0      0        2 
   9  chr9_78529567     ZBoe    C    T        0      0        2 
   9  chr9_78529567     ZGre    C    T        0      0        2 
   9  chr9_78529567     ZHar    C    T        1      2        2 
   9  chr9_78529567   Sample    C    T        0      0        2 
   9  chr9_78537715     AAsi    C    G        0      0        2 
   9  chr9_78537715     AKia    C    G        1      2        2 
   9  chr9_78537715     AOna    C    G        1      2        2 
   9  chr9_78537715     ASom    C    G        0      0        2 
   9  chr9_78537715     HCab    C    G        0      0        2 
   9  chr9_78537715     HPrz    C    G        0      0        2 
   9  chr9_78537715     ZBoe    C    G        0      0        2 
   9  chr9_78537715     ZGre    C    G        0      0        2 
   9  chr9_78537715     ZHar    C    G        0      0        2 
   9  chr9_78537715   Sample    C    G        0      0        2 
   9  chr9_78537821     AAsi    T    C        0      0        2 
   9  chr9_78537821     AKia    T    C        0      0        2 
   9  chr9_78537821     AOna    T    C        0      0        2 
   9  chr9_78537821     ASom    T    C        0      0        2 
   9  chr9_78537821     HCab    T    C      0.5      1        2 
   9  chr9_78537821     HPrz    T    C        0      0        2 
   9  chr9_78537821     ZBoe    T    C        0      0        2 
   9  chr9_78537821     ZGre    T    C        0      0        2 
   9  chr9_78537821     ZHar    T    C        0      0        2 
   9  chr9_78537821   Sample    T    C        0      0        2 
   9  chr9_78539787     AAsi    G    A        0      0        2 
   9  chr9_78539787     AKia    G    A        0      0        2 
   9  chr9_78539787     AOna    G    A        0      0        2 
   9  chr9_78539787     ASom    G    A        0      0        2 
   9  chr9_78539787     HCab    G    A        0      0        2 
   9  chr9_78539787     HPrz    G    A        0      0        2 
   9  chr9_78539787     ZBoe    G    A        0      0        2 
   9  chr9_78539787     ZGre    G    A        1      2        2 
   9  chr9_78539787     ZHar    G    A        0      0        2 
   9  chr9_78539787   Sample    G    A        0      0        2 
   9  chr9_78540977     AAsi    A    C        1      2        2 
   9  chr9_78540977     AKia    A    C        0      0        2 
   9  chr9_78540977     AOna    A    C        0      0        2 
   9  chr9_78540977     ASom    A    C        1      2        2 
   9  chr9_78540977     HCab    A    C        0      0        2 
   9  chr9_78540977     HPrz    A    C        0      0        2 
   9  chr9_78540977     ZBoe    A    C        0      0        2 
   9  chr9_78540977     ZGre    A    C        0      0        2 
   9  chr9_78540977     ZHar    A    C        0      0        2 
   9  chr9_78540977   Sample    A    C        1      2        2 
   9  chr9_78556356     AAsi    T    C        0      0        2 
   9  chr9_78556356     AKia    T    C        0      0        2 
   9  chr9_78556356     AOna    T    C        0      0        2 
   9  chr9_78556356     ASom    T    C        0      0        2 
   9  chr9_78556356     HCab    T    C        1      2        2 
   9  chr9_78556356     HPrz    T    C        1      2        2 
   9  chr9_78556356     ZBoe    T    C        0      0        2 
   9  chr9_78556356     ZGre    T    C        0      0        2 
   9  chr9_78556356     ZHar    T    C        0      0        2 
   9  chr9_78556356   Sample    T    C        0      0        2 
   9  chr9_78562750     AAsi    G    A        0      0        2 
   9  chr9_78562750     AKia    G    A        0      0        2 
   9  chr9_78562750     AOna    G    A        0      0        2 
   9  chr9_78562750     ASom    G    A        0      0        2 
   9  chr9_78562750     HCab    G    A        1      2        2 
   9  chr9_78562750     HPrz    G    A        1      2        2 
   9  chr9_78562750     ZBoe    G    A        0      0        2 
   9  chr9_78562750     ZGre    G    A        0      0        2 
   9  chr9_78562750     ZHar    G    A        0      0        2 
   9  chr9_78562750   Sample    G    A        0      0        2 
   9  chr9_78564571     AAsi    T    C        0      0        2 
   9  chr9_78564571     AKia    T    C        0      0        2 
   9  chr9_78564571     AOna    T    C        0      0        2 
   9  chr9_78564571     ASom    T    C        0      0        2 
   9  chr9_78564571     HCab    T    C        0      0        2 
   9  chr9_78564571     HPrz    T    C        0      0        2 
   9  chr9_78564571     ZBoe    T    C        0      0        2 
   9  chr9_78564571     ZGre    T    C      0.5      1        2 
   9  chr9_78564571     ZHar    T    C        0      0        2 
   9  chr9_78564571   Sample    T    C        0      0        2 
   9  chr9_78564625     AAsi    T    A        0      0        2 
   9  chr9_78564625     AKia    T    A        1      2        2 
   9  chr9_78564625     AOna    T    A        0      0        2 
   9  chr9_78564625     ASom    T    A        0      0        2 
   9  chr9_78564625     HCab    T    A        0      0        2 
   9  chr9_78564625     HPrz    T    A        0      0        2 
   9  chr9_78564625     ZBoe    T    A        0      0        2 
   9  chr9_78564625     ZGre    T    A        0      0        2 
   9  chr9_78564625     ZHar    T    A        0      0        2 
   9  chr9_78564625   Sample    T    A        0      0        2 
   9  chr9_78565428     AAsi    C    G        0      0        2 
   9  chr9_78565428     AKia    C    G        0      0        2 
   9  chr9_78565428     AOna    C    G        0      0        2 
   9  chr9_78565428     ASom    C    G        0      0        2 
   9  chr9_78565428     HCab    C    G        0      0        2 
   9  chr9_78565428     HPrz    C    G        0      0        2 
   9  chr9_78565428     ZBoe    C    G      0.5      1        2 
   9  chr9_78565428     ZGre    C    G        0      0        2 
   9  chr9_78565428     ZHar    C    G        0      0        2 
   9  chr9_78565428   Sample    C    G        0      0        2 
   9  chr9_78565619     AAsi    T    C        0      0        2 
   9  chr9_78565619     AKia    T    C        0      0        2 
   9  chr9_78565619     AOna    T    C        0      0        2 
   9  chr9_78565619     ASom    T    C        0      0        2 
   9  chr9_78565619     HCab    T    C        0      0        2 
   9  chr9_78565619     HPrz    T    C        0      0        2 
   9  chr9_78565619     ZBoe    T    C        0      0        2 
   9  chr9_78565619     ZGre    T    C      0.5      1        2 
   9  chr9_78565619     ZHar    T    C        0      0        2 
   9  chr9_78565619   Sample    T    C        0      0        2 
   9  chr9_78565787     AAsi    A    G        0      0        2 
   9  chr9_78565787     AKia    A    G        0      0        2 
   9  chr9_78565787     AOna    A    G        0      0        2 
   9  chr9_78565787     ASom    A    G        0      0        2 
   9  chr9_78565787     HCab    A    G        0      0        2 
   9  chr9_78565787     HPrz    A    G        0      0        2 
   9  chr9_78565787     ZBoe    A    G        0      0        2 
   9  chr9_78565787     ZGre    A    G      0.5      1        2 
   9  chr9_78565787     ZHar    A    G        0      0        2 
   9  chr9_78565787   Sample    A    G        0      0        2 
   9  chr9_78566669     AAsi    G    C        0      0        2 
   9  chr9_78566669     AKia    G    C        1      2        2 
   9  chr9_78566669     AOna    G    C        0      0        2 
   9  chr9_78566669     ASom    G    C        0      0        2 
   9  chr9_78566669     HCab    G    C        0      0        2 
   9  chr9_78566669     HPrz    G    C        0      0        2 
   9  chr9_78566669     ZBoe    G    C        0      0        2 
   9  chr9_78566669     ZGre    G    C        0      0        2 
   9  chr9_78566669     ZHar    G    C        0      0        2 
   9  chr9_78566669   Sample    G    C        0      0        2 
   9  chr9_78567847     AAsi    T    A        0      0        2 
   9  chr9_78567847     AKia    T    A        0      0        2 
   9  chr9_78567847     AOna    T    A        0      0        2 
   9  chr9_78567847     ASom    T    A        0      0        2 
   9  chr9_78567847     HCab    T    A        1      2        2 
   9  chr9_78567847     HPrz    T    A        1      2        2 
   9  chr9_78567847     ZBoe    T    A        0      0        2 
   9  chr9_78567847     ZGre    T    A        0      0        2 
   9  chr9_78567847     ZHar    T    A        0      0        2 
   9  chr9_78567847   Sample    T    A        0      0        2 
   9  chr9_78574035     AAsi    C    T        0      0        2 
   9  chr9_78574035     AKia    C    T        0      0        2 
   9  chr9_78574035     AOna    C    T      0.5      1        2 
   9  chr9_78574035     ASom    C    T        0      0        2 
   9  chr9_78574035     HCab    C    T        0      0        2 
   9  chr9_78574035     HPrz    C    T        0      0        2 
   9  chr9_78574035     ZBoe    C    T        0      0        2 
   9  chr9_78574035     ZGre    C    T        0      0        2 
   9  chr9_78574035     ZHar    C    T        0      0        2 
   9  chr9_78574035   Sample    C    T        0      0        2 
   9  chr9_78574500     AAsi    T    C        0      0        2 
   9  chr9_78574500     AKia    T    C        0      0        2 
   9  chr9_78574500     AOna    T    C        0      0        2 
   9  chr9_78574500     ASom    T    C        1      2        2 
   9  chr9_78574500     HCab    T    C        0      0        2 
   9  chr9_78574500     HPrz    T    C        0      0        2 
   9  chr9_78574500     ZBoe    T    C        0      0        2 
   9  chr9_78574500     ZGre    T    C        0      0        2 
   9  chr9_78574500     ZHar    T    C        0      0        2 
   9  chr9_78574500   Sample    T    C        0      0        2 
   9  chr9_78581796     AAsi    C    T        0      0        2 
   9  chr9_78581796     AKia    C    T        0      0        2 
   9  chr9_78581796     AOna    C    T        0      0        2 
   9  chr9_78581796     ASom    C    T        0      0        2 
   9  chr9_78581796     HCab    C    T        1      2        2 
   9  chr9_78581796     HPrz    C    T        1      2        2 
   9  chr9_78581796     ZBoe    C    T        0      0        2 
   9  chr9_78581796     ZGre    C    T        0      0        2 
   9  chr9_78581796     ZHar    C    T        0      0        2 
   9  chr9_78581796   Sample    C    T        0      0        2 
   9  chr9_78581831     AAsi    A    G        0      0        2 
   9  chr9_78581831     AKia    A    G        0      0        2 
   9  chr9_78581831     AOna    A    G        0      0        2 
   9  chr9_78581831     ASom    A    G        0      0        2 
   9  chr9_78581831     HCab    A    G        0      0        2 
   9  chr9_78581831     HPrz    A    G        0      0        2 
   9  chr9_78581831     ZBoe    A    G      0.5      1        2 
   9  chr9_78581831     ZGre    A    G        0      0        2 
   9  chr9_78581831     ZHar    A    G        0      0        2 
   9  chr9_78581831   Sample    A    G        0      0        2 
   9  chr9_78582027     AAsi    A    G        0      0        2 
   9  chr9_78582027     AKia    A    G        0      0        2 
   9  chr9_78582027     AOna    A    G        0      0        2 
   9  chr9_78582027     ASom    A    G        0      0        2 
   9  chr9_78582027     HCab    A    G      0.5      1        2 
   9  chr9_78582027     HPrz    A    G      0.5      1        2 
   9  chr9_78582027     ZBoe    A    G        0      0        2 
   9  chr9_78582027     ZGre    A    G        0      0        2 
   9  chr9_78582027     ZHar    A    G        0      0        2 
   9  chr9_78582027   Sample    A    G        0      0        2 
   9  chr9_78582045     AAsi    T    C        0      0        2 
   9  chr9_78582045     AKia    T    C        0      0        2 
   9  chr9_78582045     AOna    T    C        0      0        2 
   9  chr9_78582045     ASom    T    C        0      0        2 
   9  chr9_78582045     HCab    T    C        0      0        2 
   9  chr9_78582045     HPrz    T    C        0      0        2 
   9  chr9_78582045     ZBoe    T    C      0.5      1        2 
   9  chr9_78582045     ZGre    T    C        0      0        2 
   9  chr9_78582045     ZHar    T    C        0      0        2 
   9  chr9_78582045   Sample    T    C        0      0        2 
   9  chr9_78582137     AAsi    T    C        0      0        2 
   9  chr9_78582137     AKia    T    C        0      0        2 
   9  chr9_78582137     AOna    T    C        0      0        2 
   9  chr9_78582137     ASom    T    C        0      0        2 
   9  chr9_78582137     HCab    T    C      0.5      1        2 
   9  chr9_78582137     HPrz    T    C      0.5      1        2 
   9  chr9_78582137     ZBoe    T    C        0      0        2 
   9  chr9_78582137     ZGre    T    C        0      0        2 
   9  chr9_78582137     ZHar    T    C        0      0        2 
   9  chr9_78582137   Sample    T    C        0      0        2 
   9  chr9_78587890     AAsi    A    G        0      0        2 
   9  chr9_78587890     AKia    A    G        0      0        2 
   9  chr9_78587890     AOna    A    G        0      0        2 
   9  chr9_78587890     ASom    A    G        0      0        2 
   9  chr9_78587890     HCab    A    G        0      0        2 
   9  chr9_78587890     HPrz    A    G        0      0        2 
   9  chr9_78587890     ZBoe    A    G        1      2        2 
   9  chr9_78587890     ZGre    A    G        1      2        2 
   9  chr9_78587890     ZHar    A    G        1      2        2 
   9  chr9_78587890   Sample    A    G        0      0        2 
   9  chr9_78593259     AAsi    T    G        1      2        2 
   9  chr9_78593259     AKia    T    G        0      0        2 
   9  chr9_78593259     AOna    T    G        0      0        2 
   9  chr9_78593259     ASom    T    G        1      2        2 
   9  chr9_78593259     HCab    T    G        0      0        2 
   9  chr9_78593259     HPrz    T    G        0      0        2 
   9  chr9_78593259     ZBoe    T    G        0      0        2 
   9  chr9_78593259     ZGre    T    G        0      0        2 
   9  chr9_78593259     ZHar    T    G        0      0        2 
   9  chr9_78593259   Sample    T    G        1      2        2 
   9  chr9_78595456     AAsi    C    G        0      0        2 
   9  chr9_78595456     AKia    C    G        0      0        2 
   9  chr9_78595456     AOna    C    G        0      0        2 
   9  chr9_78595456     ASom    C    G        0      0        2 
   9  chr9_78595456     HCab    C    G        0      0        2 
   9  chr9_78595456     HPrz    C    G        0      0        2 
   9  chr9_78595456     ZBoe    C    G      0.5      1        2 
   9  chr9_78595456     ZGre    C    G        0      0        2 
   9  chr9_78595456     ZHar    C    G        0      0        2 
   9  chr9_78595456   Sample    C    G        0      0        2 
   9  chr9_78600969     AAsi    C    T        0      0        2 
   9  chr9_78600969     AKia    C    T        0      0        2 
   9  chr9_78600969     AOna    C    T        0      0        2 
   9  chr9_78600969     ASom    C    T        0      0        2 
   9  chr9_78600969     HCab    C    T        1      2        2 
   9  chr9_78600969     HPrz    C    T        1      2        2 
   9  chr9_78600969     ZBoe    C    T        0      0        2 
   9  chr9_78600969     ZGre    C    T        0      0        2 
   9  chr9_78600969     ZHar    C    T        0      0        2 
   9  chr9_78600969   Sample    C    T        0      0        2 
   9  chr9_78602123     AAsi    C    G        0      0        2 
   9  chr9_78602123     AKia    C    G        0      0        2 
   9  chr9_78602123     AOna    C    G        0      0        2 
   9  chr9_78602123     ASom    C    G        0      0        2 
   9  chr9_78602123     HCab    C    G        0      0        2 
   9  chr9_78602123     HPrz    C    G        0      0        2 
   9  chr9_78602123     ZBoe    C    G        0      0        2 
   9  chr9_78602123     ZGre    C    G        0      0        2 
   9  chr9_78602123     ZHar    C    G        1      2        2 
   9  chr9_78602123   Sample    C    G        0      0        2 
   9  chr9_78604919     AAsi    C    T        0      0        2 
   9  chr9_78604919     AKia    C    T        0      0        2 
   9  chr9_78604919     AOna    C    T        0      0        2 
   9  chr9_78604919     ASom    C    T        0      0        2 
   9  chr9_78604919     HCab    C    T        1      2        2 
   9  chr9_78604919     HPrz    C    T        1      2        2 
   9  chr9_78604919     ZBoe    C    T        0      0        2 
   9  chr9_78604919     ZGre    C    T        0      0        2 
   9  chr9_78604919     ZHar    C    T        0      0        2 
   9  chr9_78604919   Sample    C    T        0      0        2 
   9  chr9_78605671     AAsi    A    G        0      0        2 
   9  chr9_78605671     AKia    A    G        0      0        2 
   9  chr9_78605671     AOna    A    G        0      0        2 
   9  chr9_78605671     ASom    A    G        0      0        2 
   9  chr9_78605671     HCab    A    G        0      0        2 
   9  chr9_78605671     HPrz    A    G        0      0        2 
   9  chr9_78605671     ZBoe    A    G      0.5      1        2 
   9  chr9_78605671     ZGre    A    G        0      0        2 
   9  chr9_78605671     ZHar    A    G        0      0        2 
   9  chr9_78605671   Sample    A    G        0      0        2 
   9  chr9_78608402     AAsi    C    G        0      0        2 
   9  chr9_78608402     AKia    C    G        0      0        2 
   9  chr9_78608402     AOna    C    G      0.5      1        2 
   9  chr9_78608402     ASom    C    G        0      0        2 
   9  chr9_78608402     HCab    C    G        0      0        2 
   9  chr9_78608402     HPrz    C    G        0      0        2 
   9  chr9_78608402     ZBoe    C    G        0      0        2 
   9  chr9_78608402     ZGre    C    G        0      0        2 
   9  chr9_78608402     ZHar    C    G        0      0        2 
   9  chr9_78608402   Sample    C    G        0      0        2 
   9  chr9_78609678     AAsi    T    C        0      0        2 
   9  chr9_78609678     AKia    T    C        0      0        2 
   9  chr9_78609678     AOna    T    C        0      0        2 
   9  chr9_78609678     ASom    T    C        0      0        2 
   9  chr9_78609678     HCab    T    C        0      0        2 
   9  chr9_78609678     HPrz    T    C      0.5      1        2 
   9  chr9_78609678     ZBoe    T    C        0      0        2 
   9  chr9_78609678     ZGre    T    C        0      0        2 
   9  chr9_78609678     ZHar    T    C        0      0        2 
   9  chr9_78609678   Sample    T    C        0      0        2 
   9  chr9_78610799     AAsi    A    G        0      0        2 
   9  chr9_78610799     AKia    A    G        0      0        2 
   9  chr9_78610799     AOna    A    G      0.5      1        2 
   9  chr9_78610799     ASom    A    G        0      0        2 
   9  chr9_78610799     HCab    A    G        0      0        2 
   9  chr9_78610799     HPrz    A    G        0      0        2 
   9  chr9_78610799     ZBoe    A    G        0      0        2 
   9  chr9_78610799     ZGre    A    G        0      0        2 
   9  chr9_78610799     ZHar    A    G        0      0        2 
   9  chr9_78610799   Sample    A    G        0      0        2 
   9  chr9_78617269     AAsi    T    C        0      0        2 
   9  chr9_78617269     AKia    T    C        0      0        2 
   9  chr9_78617269     AOna    T    C        0      0        2 
   9  chr9_78617269     ASom    T    C        0      0        2 
   9  chr9_78617269     HCab    T    C        1      2        2 
   9  chr9_78617269     HPrz    T    C        1      2        2 
   9  chr9_78617269     ZBoe    T    C        0      0        2 
   9  chr9_78617269     ZGre    T    C        0      0        2 
   9  chr9_78617269     ZHar    T    C        0      0        2 
   9  chr9_78617269   Sample    T    C        0      0        2 
   9  chr9_78617817     AAsi    A    G        0      0        2 
   9  chr9_78617817     AKia    A    G        0      0        2 
   9  chr9_78617817     AOna    A    G        0      0        2 
   9  chr9_78617817     ASom    A    G      0.5      1        2 
   9  chr9_78617817     HCab    A    G        0      0        2 
   9  chr9_78617817     HPrz    A    G        0      0        2 
   9  chr9_78617817     ZBoe    A    G        0      0        2 
   9  chr9_78617817     ZGre    A    G        0      0        2 
   9  chr9_78617817     ZHar    A    G        0      0        2 
   9  chr9_78617817   Sample    A    G        0      0        2 
   9  chr9_78618143     AAsi    A    C        0      0        2 
   9  chr9_78618143     AKia    A    C        0      0        2 
   9  chr9_78618143     AOna    A    C        0      0        2 
   9  chr9_78618143     ASom    A    C        0      0        2 
   9  chr9_78618143     HCab    A    C        1      2        2 
   9  chr9_78618143     HPrz    A    C        1      2        2 
   9  chr9_78618143     ZBoe    A    C        0      0        2 
   9  chr9_78618143     ZGre    A    C        0      0        2 
   9  chr9_78618143     ZHar    A    C        0      0        2 
   9  chr9_78618143   Sample    A    C        0      0        2 
   9  chr9_78620284     AAsi    G    A        0      0        2 
   9  chr9_78620284     AKia    G    A        0      0        2 
   9  chr9_78620284     AOna    G    A        0      0        2 
   9  chr9_78620284     ASom    G    A        0      0        2 
   9  chr9_78620284     HCab    G    A        1      2        2 
   9  chr9_78620284     HPrz    G    A        1      2        2 
   9  chr9_78620284     ZBoe    G    A        0      0        2 
   9  chr9_78620284     ZGre    G    A        0      0        2 
   9  chr9_78620284     ZHar    G    A        0      0        2 
   9  chr9_78620284   Sample    G    A        0      0        2 
   9  chr9_78625022     AAsi    G    T        0      0        2 
   9  chr9_78625022     AKia    G    T        0      0        2 
   9  chr9_78625022     AOna    G    T        0      0        2 
   9  chr9_78625022     ASom    G    T        0      0        2 
   9  chr9_78625022     HCab    G    T        1      2        2 
   9  chr9_78625022     HPrz    G    T        1      2        2 
   9  chr9_78625022     ZBoe    G    T        0      0        2 
   9  chr9_78625022     ZGre    G    T        0      0        2 
   9  chr9_78625022     ZHar    G    T        0      0        2 
   9  chr9_78625022   Sample    G    T        0      0        2 
   9  chr9_78626695     AAsi    G    A        0      0        2 
   9  chr9_78626695     AKia    G    A        0      0        2 
   9  chr9_78626695     AOna    G    A        0      0        2 
   9  chr9_78626695     ASom    G    A        0      0        2 
   9  chr9_78626695     HCab    G    A      0.5      1        2 
   9  chr9_78626695     HPrz    G    A        1      2        2 
   9  chr9_78626695     ZBoe    G    A        0      0        2 
   9  chr9_78626695     ZGre    G    A        0      0        2 
   9  chr9_78626695     ZHar    G    A        0      0        2 
   9  chr9_78626695   Sample    G    A        0      0        2 
   9  chr9_78628788     AAsi    T    G        0      0        2 
   9  chr9_78628788     AKia    T    G        0      0        2 
   9  chr9_78628788     AOna    T    G        0      0        2 
   9  chr9_78628788     ASom    T    G        0      0        2 
   9  chr9_78628788     HCab    T    G      0.5      1        2 
   9  chr9_78628788     HPrz    T    G        0      0        2 
   9  chr9_78628788     ZBoe    T    G        0      0        2 
   9  chr9_78628788     ZGre    T    G        0      0        2 
   9  chr9_78628788     ZHar    T    G        0      0        2 
   9  chr9_78628788   Sample    T    G        0      0        2 
   9  chr9_78634144     AAsi    A    G        0      0        2 
   9  chr9_78634144     AKia    A    G        0      0        2 
   9  chr9_78634144     AOna    A    G        0      0        2 
   9  chr9_78634144     ASom    A    G        0      0        2 
   9  chr9_78634144     HCab    A    G        1      2        2 
   9  chr9_78634144     HPrz    A    G        1      2        2 
   9  chr9_78634144     ZBoe    A    G        0      0        2 
   9  chr9_78634144     ZGre    A    G        0      0        2 
   9  chr9_78634144     ZHar    A    G        0      0        2 
   9  chr9_78634144   Sample    A    G        0      0        2 
   9  chr9_78634864     AAsi    C    T        0      0        2 
   9  chr9_78634864     AKia    C    T        0      0        2 
   9  chr9_78634864     AOna    C    T        0      0        2 
   9  chr9_78634864     ASom    C    T        0      0        2 
   9  chr9_78634864     HCab    C    T        1      2        2 
   9  chr9_78634864     HPrz    C    T        1      2        2 
   9  chr9_78634864     ZBoe    C    T        0      0        2 
   9  chr9_78634864     ZGre    C    T        0      0        2 
   9  chr9_78634864     ZHar    C    T        0      0        2 
   9  chr9_78634864   Sample    C    T        0      0        2 
   9  chr9_78641316     AAsi    T    C        0      0        2 
   9  chr9_78641316     AKia    T    C        0      0        2 
   9  chr9_78641316     AOna    T    C        1      2        2 
   9  chr9_78641316     ASom    T    C        0      0        2 
   9  chr9_78641316     HCab    T    C        1      2        2 
   9  chr9_78641316     HPrz    T    C        1      2        2 
   9  chr9_78641316     ZBoe    T    C        0      0        2 
   9  chr9_78641316     ZGre    T    C        0      0        2 
   9  chr9_78641316     ZHar    T    C        1      2        2 
   9  chr9_78641316   Sample    T    C        0      0        2 
   9  chr9_78644145     AAsi    G    A        0      0        2 
   9  chr9_78644145     AKia    G    A        0      0        2 
   9  chr9_78644145     AOna    G    A        0      0        2 
   9  chr9_78644145     ASom    G    A        0      0        2 
   9  chr9_78644145     HCab    G    A        1      2        2 
   9  chr9_78644145     HPrz    G    A        1      2        2 
   9  chr9_78644145     ZBoe    G    A        0      0        2 
   9  chr9_78644145     ZGre    G    A        0      0        2 
   9  chr9_78644145     ZHar    G    A        0      0        2 
   9  chr9_78644145   Sample    G    A        0      0        2 
   9  chr9_78651769     AAsi    C    T        0      0        2 
   9  chr9_78651769     AKia    C    T        1      2        2 
   9  chr9_78651769     AOna    C    T        0      0        2 
   9  chr9_78651769     ASom    C    T        0      0        2 
   9  chr9_78651769     HCab    C    T        0      0        2 
   9  chr9_78651769     HPrz    C    T        0      0        2 
   9  chr9_78651769     ZBoe    C    T        0      0        2 
   9  chr9_78651769     ZGre    C    T        0      0        2 
   9  chr9_78651769     ZHar    C    T        0      0        2 
   9  chr9_78651769   Sample    C    T        0      0        2 
   9  chr9_78652023     AAsi    G    A        0      0        2 
   9  chr9_78652023     AKia    G    A        0      0        2 
   9  chr9_78652023     AOna    G    A        0      0        2 
   9  chr9_78652023     ASom    G    A        0      0        2 
   9  chr9_78652023     HCab    G    A        0      0        2 
   9  chr9_78652023     HPrz    G    A      0.5      1        2 
   9  chr9_78652023     ZBoe    G    A        0      0        2 
   9  chr9_78652023     ZGre    G    A        0      0        2 
   9  chr9_78652023     ZHar    G    A        0      0        2 
   9  chr9_78652023   Sample    G    A        0      0        2 
   9  chr9_78653165     AAsi    G    A        0      0        2 
   9  chr9_78653165     AKia    G    A        0      0        2 
   9  chr9_78653165     AOna    G    A        0      0        2 
   9  chr9_78653165     ASom    G    A        0      0        2 
   9  chr9_78653165     HCab    G    A        0      0        2 
   9  chr9_78653165     HPrz    G    A        0      0        2 
   9  chr9_78653165     ZBoe    G    A      0.5      1        2 
   9  chr9_78653165     ZGre    G    A        0      0        2 
   9  chr9_78653165     ZHar    G    A        0      0        2 
   9  chr9_78653165   Sample    G    A        0      0        2 
   9  chr9_78653951     AAsi    A    G        0      0        2 
   9  chr9_78653951     AKia    A    G        0      0        2 
   9  chr9_78653951     AOna    A    G        1      2        2 
   9  chr9_78653951     ASom    A    G        0      0        2 
   9  chr9_78653951     HCab    A    G        0      0        2 
   9  chr9_78653951     HPrz    A    G        0      0        2 
   9  chr9_78653951     ZBoe    A    G        0      0        2 
   9  chr9_78653951     ZGre    A    G        0      0        2 
   9  chr9_78653951     ZHar    A    G        0      0        2 
   9  chr9_78653951   Sample    A    G        0      0        2 
   9  chr9_78658336     AAsi    T    C        0      0        2 
   9  chr9_78658336     AKia    T    C        0      0        2 
   9  chr9_78658336     AOna    T    C        0      0        2 
   9  chr9_78658336     ASom    T    C        0      0        2 
   9  chr9_78658336     HCab    T    C      0.5      1        2 
   9  chr9_78658336     HPrz    T    C        0      0        2 
   9  chr9_78658336     ZBoe    T    C        0      0        2 
   9  chr9_78658336     ZGre    T    C        0      0        2 
   9  chr9_78658336     ZHar    T    C        0      0        2 
   9  chr9_78658336   Sample    T    C        0      0        2 
   9  chr9_78659843     AAsi    A    G        0      0        2 
   9  chr9_78659843     AKia    A    G        0      0        2 
   9  chr9_78659843     AOna    A    G        0      0        2 
   9  chr9_78659843     ASom    A    G        0      0        2 
   9  chr9_78659843     HCab    A    G        0      0        2 
   9  chr9_78659843     HPrz    A    G        0      0        2 
   9  chr9_78659843     ZBoe    A    G      0.5      1        2 
   9  chr9_78659843     ZGre    A    G        0      0        2 
   9  chr9_78659843     ZHar    A    G        0      0        2 
   9  chr9_78659843   Sample    A    G        0      0        2 
   9  chr9_78661865     AAsi    A    G        0      0        2 
   9  chr9_78661865     AKia    A    G        0      0        2 
   9  chr9_78661865     AOna    A    G      0.5      1        2 
   9  chr9_78661865     ASom    A    G        0      0        2 
   9  chr9_78661865     HCab    A    G        0      0        2 
   9  chr9_78661865     HPrz    A    G        0      0        2 
   9  chr9_78661865     ZBoe    A    G        0      0        2 
   9  chr9_78661865     ZGre    A    G        0      0        2 
   9  chr9_78661865     ZHar    A    G        0      0        2 
   9  chr9_78661865   Sample    A    G        0      0        2 
   9  chr9_78663327     AAsi    A    G        0      0        2 
   9  chr9_78663327     AKia    A    G        0      0        2 
   9  chr9_78663327     AOna    A    G        0      0        2 
   9  chr9_78663327     ASom    A    G        0      0        2 
   9  chr9_78663327     HCab    A    G      0.5      1        2 
   9  chr9_78663327     HPrz    A    G      0.5      1        2 
   9  chr9_78663327     ZBoe    A    G      0.5      1        2 
   9  chr9_78663327     ZGre    A    G        0      0        2 
   9  chr9_78663327     ZHar    A    G        0      0        2 
   9  chr9_78663327   Sample    A    G        0      0        2 
   9  chr9_78664297     AAsi    G    T        0      0        2 
   9  chr9_78664297     AKia    G    T        0      0        2 
   9  chr9_78664297     AOna    G    T        0      0        2 
   9  chr9_78664297     ASom    G    T        0      0        2 
   9  chr9_78664297     HCab    G    T        1      2        2 
   9  chr9_78664297     HPrz    G    T        1      2        2 
   9  chr9_78664297     ZBoe    G    T        0      0        2 
   9  chr9_78664297     ZGre    G    T        0      0        2 
   9  chr9_78664297     ZHar    G    T        0      0        2 
   9  chr9_78664297   Sample    G    T        0      0        2 
   9  chr9_78666747     AAsi    A    T        0      0        2 
   9  chr9_78666747     AKia    A    T        0      0        2 
   9  chr9_78666747     AOna    A    T        0      0        2 
   9  chr9_78666747     ASom    A    T        0      0        2 
   9  chr9_78666747     HCab    A    T        0      0        2 
   9  chr9_78666747     HPrz    A    T      0.5      1        2 
   9  chr9_78666747     ZBoe    A    T        0      0        2 
   9  chr9_78666747     ZGre    A    T        0      0        2 
   9  chr9_78666747     ZHar    A    T        0      0        2 
   9  chr9_78666747   Sample    A    T        0      0        2 
   9  chr9_78671703     AAsi    T    C        0      0        2 
   9  chr9_78671703     AKia    T    C        0      0        2 
   9  chr9_78671703     AOna    T    C        0      0        2 
   9  chr9_78671703     ASom    T    C        0      0        2 
   9  chr9_78671703     HCab    T    C        1      2        2 
   9  chr9_78671703     HPrz    T    C        1      2        2 
   9  chr9_78671703     ZBoe    T    C        0      0        2 
   9  chr9_78671703     ZGre    T    C        0      0        2 
   9  chr9_78671703     ZHar    T    C        0      0        2 
   9  chr9_78671703   Sample    T    C        0      0        2 
   9  chr9_78673384     AAsi    T    C        0      0        2 
   9  chr9_78673384     AKia    T    C        0      0        2 
   9  chr9_78673384     AOna    T    C      0.5      1        2 
   9  chr9_78673384     ASom    T    C        0      0        2 
   9  chr9_78673384     HCab    T    C        0      0        2 
   9  chr9_78673384     HPrz    T    C        0      0        2 
   9  chr9_78673384     ZBoe    T    C        0      0        2 
   9  chr9_78673384     ZGre    T    C        0      0        2 
   9  chr9_78673384     ZHar    T    C        0      0        2 
   9  chr9_78673384   Sample    T    C        0      0        2 
   9  chr9_78677417     AAsi    G    T        0      0        2 
   9  chr9_78677417     AKia    G    T        0      0        2 
   9  chr9_78677417     AOna    G    T        0      0        2 
   9  chr9_78677417     ASom    G    T        0      0        2 
   9  chr9_78677417     HCab    G    T        1      2        2 
   9  chr9_78677417     HPrz    G    T        1      2        2 
   9  chr9_78677417     ZBoe    G    T        0      0        2 
   9  chr9_78677417     ZGre    G    T        0      0        2 
   9  chr9_78677417     ZHar    G    T        0      0        2 
   9  chr9_78677417   Sample    G    T        0      0        2 
   9  chr9_78688644     AAsi    A    C        0      0        2 
   9  chr9_78688644     AKia    A    C        0      0        2 
   9  chr9_78688644     AOna    A    C        0      0        2 
   9  chr9_78688644     ASom    A    C        0      0        2 
   9  chr9_78688644     HCab    A    C        0      0        2 
   9  chr9_78688644     HPrz    A    C        0      0        2 
   9  chr9_78688644     ZBoe    A    C        0      0        2 
   9  chr9_78688644     ZGre    A    C        1      2        2 
   9  chr9_78688644     ZHar    A    C        0      0        2 
   9  chr9_78688644   Sample    A    C        0      0        2 
   9  chr9_78693420     AAsi    T    C        0      0        2 
   9  chr9_78693420     AKia    T    C        0      0        2 
   9  chr9_78693420     AOna    T    C        0      0        2 
   9  chr9_78693420     ASom    T    C        0      0        2 
   9  chr9_78693420     HCab    T    C        1      2        2 
   9  chr9_78693420     HPrz    T    C        1      2        2 
   9  chr9_78693420     ZBoe    T    C        0      0        2 
   9  chr9_78693420     ZGre    T    C        0      0        2 
   9  chr9_78693420     ZHar    T    C        0      0        2 
   9  chr9_78693420   Sample    T    C        0      0        2 
   9  chr9_78699529     AAsi    A    G      0.5      1        2 
   9  chr9_78699529     AKia    A    G        0      0        2 
   9  chr9_78699529     AOna    A    G        0      0        2 
   9  chr9_78699529     ASom    A    G        0      0        2 
   9  chr9_78699529     HCab    A    G        0      0        2 
   9  chr9_78699529     HPrz    A    G        0      0        2 
   9  chr9_78699529     ZBoe    A    G        0      0        2 
   9  chr9_78699529     ZGre    A    G        0      0        2 
   9  chr9_78699529     ZHar    A    G        0      0        2 
   9  chr9_78699529   Sample    A    G        0      0        2 
   9  chr9_78699667     AAsi    T    C        0      0        2 
   9  chr9_78699667     AKia    T    C        0      0        2 
   9  chr9_78699667     AOna    T    C        0      0        2 
   9  chr9_78699667     ASom    T    C        0      0        2 
   9  chr9_78699667     HCab    T    C        0      0        2 
   9  chr9_78699667     HPrz    T    C        0      0        2 
   9  chr9_78699667     ZBoe    T    C        1      2        2 
   9  chr9_78699667     ZGre    T    C        0      0        2 
   9  chr9_78699667     ZHar    T    C        0      0        2 
   9  chr9_78699667   Sample    T    C        0      0        2 
   9  chr9_78701074     AAsi    G    A        0      0        2 
   9  chr9_78701074     AKia    G    A        0      0        2 
   9  chr9_78701074     AOna    G    A        0      0        2 
   9  chr9_78701074     ASom    G    A        1      2        2 
   9  chr9_78701074     HCab    G    A        0      0        2 
   9  chr9_78701074     HPrz    G    A        0      0        2 
   9  chr9_78701074     ZBoe    G    A        0      0        2 
   9  chr9_78701074     ZGre    G    A        0      0        2 
   9  chr9_78701074     ZHar    G    A        0      0        2 
   9  chr9_78701074   Sample    G    A        0      0        2 
   9  chr9_78703213     AAsi    A    G        0      0        2 
   9  chr9_78703213     AKia    A    G        0      0        2 
   9  chr9_78703213     AOna    A    G        0      0        2 
   9  chr9_78703213     ASom    A    G        1      2        2 
   9  chr9_78703213     HCab    A    G        0      0        2 
   9  chr9_78703213     HPrz    A    G        0      0        2 
   9  chr9_78703213     ZBoe    A    G        0      0        2 
   9  chr9_78703213     ZGre    A    G        0      0        2 
   9  chr9_78703213     ZHar    A    G        0      0        2 
   9  chr9_78703213   Sample    A    G        0      0        2 
   9  chr9_78708077     AAsi    G    A        1      2        2 
   9  chr9_78708077     AKia    G    A        0      0        2 
   9  chr9_78708077     AOna    G    A        0      0        2 
   9  chr9_78708077     ASom    G    A        1      2        2 
   9  chr9_78708077     HCab    G    A        0      0        2 
   9  chr9_78708077     HPrz    G    A        0      0        2 
   9  chr9_78708077     ZBoe    G    A        0      0        2 
   9  chr9_78708077     ZGre    G    A        0      0        2 
   9  chr9_78708077     ZHar    G    A        0      0        2 
   9  chr9_78708077   Sample    G    A        1      2        2 
   9  chr9_78709886     AAsi    C    T        0      0        2 
   9  chr9_78709886     AKia    C    T        0      0        2 
   9  chr9_78709886     AOna    C    T        0      0        2 
   9  chr9_78709886     ASom    C    T        0      0        2 
   9  chr9_78709886     HCab    C    T        1      2        2 
   9  chr9_78709886     HPrz    C    T        1      2        2 
   9  chr9_78709886     ZBoe    C    T        0      0        2 
   9  chr9_78709886     ZGre    C    T        0      0        2 
   9  chr9_78709886     ZHar    C    T        0      0        2 
   9  chr9_78709886   Sample    C    T        0      0        2 
   9  chr9_78710909     AAsi    G    C        1      2        2 
   9  chr9_78710909     AKia    G    C        0      0        2 
   9  chr9_78710909     AOna    G    C        0      0        2 
   9  chr9_78710909     ASom    G    C        0      0        2 
   9  chr9_78710909     HCab    G    C        0      0        2 
   9  chr9_78710909     HPrz    G    C        0      0        2 
   9  chr9_78710909     ZBoe    G    C        0      0        2 
   9  chr9_78710909     ZGre    G    C        0      0        2 
   9  chr9_78710909     ZHar    G    C        0      0        2 
   9  chr9_78710909   Sample    G    C        0      0        2 
   9  chr9_78713114     AAsi    C    A        0      0        2 
   9  chr9_78713114     AKia    C    A        0      0        2 
   9  chr9_78713114     AOna    C    A        0      0        2 
   9  chr9_78713114     ASom    C    A        0      0        2 
   9  chr9_78713114     HCab    C    A        1      2        2 
   9  chr9_78713114     HPrz    C    A      0.5      1        2 
   9  chr9_78713114     ZBoe    C    A        0      0        2 
   9  chr9_78713114     ZGre    C    A        0      0        2 
   9  chr9_78713114     ZHar    C    A        0      0        2 
   9  chr9_78713114   Sample    C    A        0      0        2 
   9  chr9_78713959     AAsi    G    A        0      0        2 
   9  chr9_78713959     AKia    G    A        0      0        2 
   9  chr9_78713959     AOna    G    A        0      0        2 
   9  chr9_78713959     ASom    G    A        0      0        2 
   9  chr9_78713959     HCab    G    A        0      0        2 
   9  chr9_78713959     HPrz    G    A      0.5      1        2 
   9  chr9_78713959     ZBoe    G    A        0      0        2 
   9  chr9_78713959     ZGre    G    A        0      0        2 
   9  chr9_78713959     ZHar    G    A        0      0        2 
   9  chr9_78713959   Sample    G    A        0      0        2 
   9  chr9_78714120     AAsi    A    C        0      0        2 
   9  chr9_78714120     AKia    A    C        0      0        2 
   9  chr9_78714120     AOna    A    C      0.5      1        2 
   9  chr9_78714120     ASom    A    C        0      0        2 
   9  chr9_78714120     HCab    A    C        0      0        2 
   9  chr9_78714120     HPrz    A    C        0      0        2 
   9  chr9_78714120     ZBoe    A    C        0      0        2 
   9  chr9_78714120     ZGre    A    C        0      0        2 
   9  chr9_78714120     ZHar    A    C        0      0        2 
   9  chr9_78714120   Sample    A    C        0      0        2 
   9  chr9_78716227     AAsi    A    C        1      2        2 
   9  chr9_78716227     AKia    A    C        0      0        2 
   9  chr9_78716227     AOna    A    C        0      0        2 
   9  chr9_78716227     ASom    A    C        1      2        2 
   9  chr9_78716227     HCab    A    C        0      0        2 
   9  chr9_78716227     HPrz    A    C        0      0        2 
   9  chr9_78716227     ZBoe    A    C        0      0        2 
   9  chr9_78716227     ZGre    A    C        0      0        2 
   9  chr9_78716227     ZHar    A    C        0      0        2 
   9  chr9_78716227   Sample    A    C        0      0        2 
   9  chr9_78717374     AAsi    G    A        0      0        2 
   9  chr9_78717374     AKia    G    A        0      0        2 
   9  chr9_78717374     AOna    G    A        0      0        2 
   9  chr9_78717374     ASom    G    A        0      0        2 
   9  chr9_78717374     HCab    G    A        1      2        2 
   9  chr9_78717374     HPrz    G    A        1      2        2 
   9  chr9_78717374     ZBoe    G    A        0      0        2 
   9  chr9_78717374     ZGre    G    A        0      0        2 
   9  chr9_78717374     ZHar    G    A        0      0        2 
   9  chr9_78717374   Sample    G    A        0      0        2 
   9  chr9_78718636     AAsi    C    T        0      0        2 
   9  chr9_78718636     AKia    C    T        0      0        2 
   9  chr9_78718636     AOna    C    T        0      0        2 
   9  chr9_78718636     ASom    C    T        0      0        2 
   9  chr9_78718636     HCab    C    T        1      2        2 
   9  chr9_78718636     HPrz    C    T        1      2        2 
   9  chr9_78718636     ZBoe    C    T        0      0        2 
   9  chr9_78718636     ZGre    C    T        0      0        2 
   9  chr9_78718636     ZHar    C    T        0      0        2 
   9  chr9_78718636   Sample    C    T        0      0        2 
   9  chr9_78719180     AAsi    C    T        0      0        2 
   9  chr9_78719180     AKia    C    T        0      0        2 
   9  chr9_78719180     AOna    C    T        0      0        2 
   9  chr9_78719180     ASom    C    T      0.5      1        2 
   9  chr9_78719180     HCab    C    T        0      0        2 
   9  chr9_78719180     HPrz    C    T        0      0        2 
   9  chr9_78719180     ZBoe    C    T        0      0        2 
   9  chr9_78719180     ZGre    C    T        0      0        2 
   9  chr9_78719180     ZHar    C    T        0      0        2 
   9  chr9_78719180   Sample    C    T        0      0        2 
   9  chr9_78726502     AAsi    C    T        0      0        2 
   9  chr9_78726502     AKia    C    T        0      0        2 
   9  chr9_78726502     AOna    C    T        0      0        2 
   9  chr9_78726502     ASom    C    T        0      0        2 
   9  chr9_78726502     HCab    C    T        1      2        2 
   9  chr9_78726502     HPrz    C    T        1      2        2 
   9  chr9_78726502     ZBoe    C    T        0      0        2 
   9  chr9_78726502     ZGre    C    T        0      0        2 
   9  chr9_78726502     ZHar    C    T        0      0        2 
   9  chr9_78726502   Sample    C    T        0      0        2 
   9  chr9_78726624     AAsi    C    T        0      0        2 
   9  chr9_78726624     AKia    C    T        0      0        2 
   9  chr9_78726624     AOna    C    T        0      0        2 
   9  chr9_78726624     ASom    C    T        0      0        2 
   9  chr9_78726624     HCab    C    T        1      2        2 
   9  chr9_78726624     HPrz    C    T        1      2        2 
   9  chr9_78726624     ZBoe    C    T        0      0        2 
   9  chr9_78726624     ZGre    C    T        0      0        2 
   9  chr9_78726624     ZHar    C    T        0      0        2 
   9  chr9_78726624   Sample    C    T        0      0        2 
   9  chr9_78727010     AAsi    G    A        0      0        2 
   9  chr9_78727010     AKia    G    A        0      0        2 
   9  chr9_78727010     AOna    G    A        0      0        2 
   9  chr9_78727010     ASom    G    A        0      0        2 
   9  chr9_78727010     HCab    G    A        1      2        2 
   9  chr9_78727010     HPrz    G    A        1      2        2 
   9  chr9_78727010     ZBoe    G    A        0      0        2 
   9  chr9_78727010     ZGre    G    A        0      0        2 
   9  chr9_78727010     ZHar    G    A        0      0        2 
   9  chr9_78727010   Sample    G    A        0      0        2 
   9  chr9_78742840     AAsi    C    A        0      0        2 
   9  chr9_78742840     AKia    C    A        0      0        2 
   9  chr9_78742840     AOna    C    A        0      0        2 
   9  chr9_78742840     ASom    C    A        0      0        2 
   9  chr9_78742840     HCab    C    A        1      2        2 
   9  chr9_78742840     HPrz    C    A        1      2        2 
   9  chr9_78742840     ZBoe    C    A        0      0        2 
   9  chr9_78742840     ZGre    C    A        0      0        2 
   9  chr9_78742840     ZHar    C    A        0      0        2 
   9  chr9_78742840   Sample    C    A        0      0        2 
   9  chr9_78759497     AAsi    C    T        0      0        2 
   9  chr9_78759497     AKia    C    T        0      0        2 
   9  chr9_78759497     AOna    C    T        0      0        2 
   9  chr9_78759497     ASom    C    T        0      0        2 
   9  chr9_78759497     HCab    C    T        0      0        2 
   9  chr9_78759497     HPrz    C    T        0      0        2 
   9  chr9_78759497     ZBoe    C    T        0      0        2 
   9  chr9_78759497     ZGre    C    T        1      2        2 
   9  chr9_78759497     ZHar    C    T        0      0        2 
   9  chr9_78759497   Sample    C    T        0      0        2 
   9  chr9_78762512     AAsi    A    G        0      0        2 
   9  chr9_78762512     AKia    A    G        0      0        2 
   9  chr9_78762512     AOna    A    G        0      0        2 
   9  chr9_78762512     ASom    A    G        0      0        2 
   9  chr9_78762512     HCab    A    G      0.5      1        2 
   9  chr9_78762512     HPrz    A    G      0.5      1        2 
   9  chr9_78762512     ZBoe    A    G        0      0        2 
   9  chr9_78762512     ZGre    A    G        0      0        2 
   9  chr9_78762512     ZHar    A    G        0      0        2 
   9  chr9_78762512   Sample    A    G        0      0        2 
   9  chr9_78764781     AAsi    T    C        0      0        2 
   9  chr9_78764781     AKia    T    C        0      0        2 
   9  chr9_78764781     AOna    T    C        0      0        2 
   9  chr9_78764781     ASom    T    C        0      0        2 
   9  chr9_78764781     HCab    T    C        0      0        2 
   9  chr9_78764781     HPrz    T    C        0      0        2 
   9  chr9_78764781     ZBoe    T    C        0      0        2 
   9  chr9_78764781     ZGre    T    C        1      2        2 
   9  chr9_78764781     ZHar    T    C        0      0        2 
   9  chr9_78764781   Sample    T    C        0      0        2 
   9  chr9_78766490     AAsi    G    C        0      0        2 
   9  chr9_78766490     AKia    G    C        0      0        2 
   9  chr9_78766490     AOna    G    C        0      0        2 
   9  chr9_78766490     ASom    G    C        0      0        2 
   9  chr9_78766490     HCab    G    C        0      0        2 
   9  chr9_78766490     HPrz    G    C        0      0        2 
   9  chr9_78766490     ZBoe    G    C        0      0        2 
   9  chr9_78766490     ZGre    G    C      0.5      1        2 
   9  chr9_78766490     ZHar    G    C        0      0        2 
   9  chr9_78766490   Sample    G    C        0      0        2 
   9  chr9_78767894     AAsi    A    G        0      0        2 
   9  chr9_78767894     AKia    A    G        0      0        2 
   9  chr9_78767894     AOna    A    G        0      0        2 
   9  chr9_78767894     ASom    A    G        0      0        2 
   9  chr9_78767894     HCab    A    G      0.5      1        2 
   9  chr9_78767894     HPrz    A    G        0      0        2 
   9  chr9_78767894     ZBoe    A    G        0      0        2 
   9  chr9_78767894     ZGre    A    G        0      0        2 
   9  chr9_78767894     ZHar    A    G        0      0        2 
   9  chr9_78767894   Sample    A    G        0      0        2 
   9  chr9_78771629     AAsi    C    T        0      0        2 
   9  chr9_78771629     AKia    C    T        0      0        2 
   9  chr9_78771629     AOna    C    T        0      0        2 
   9  chr9_78771629     ASom    C    T        0      0        2 
   9  chr9_78771629     HCab    C    T      0.5      1        2 
   9  chr9_78771629     HPrz    C    T      0.5      1        2 
   9  chr9_78771629     ZBoe    C    T        0      0        2 
   9  chr9_78771629     ZGre    C    T        0      0        2 
   9  chr9_78771629     ZHar    C    T        0      0        2 
   9  chr9_78771629   Sample    C    T        0      0        2 
   9  chr9_78781113     AAsi    A    G        0      0        2 
   9  chr9_78781113     AKia    A    G        0      0        2 
   9  chr9_78781113     AOna    A    G        0      0        2 
   9  chr9_78781113     ASom    A    G        0      0        2 
   9  chr9_78781113     HCab    A    G        0      0        2 
   9  chr9_78781113     HPrz    A    G        0      0        2 
   9  chr9_78781113     ZBoe    A    G        0      0        2 
   9  chr9_78781113     ZGre    A    G      0.5      1        2 
   9  chr9_78781113     ZHar    A    G        0      0        2 
   9  chr9_78781113   Sample    A    G        0      0        2 
   9  chr9_78781811     AAsi    G    A        0      0        2 
   9  chr9_78781811     AKia    G    A        0      0        2 
   9  chr9_78781811     AOna    G    A        0      0        2 
   9  chr9_78781811     ASom    G    A        0      0        2 
   9  chr9_78781811     HCab    G    A        0      0        2 
   9  chr9_78781811     HPrz    G    A        0      0        2 
   9  chr9_78781811     ZBoe    G    A        0      0        2 
   9  chr9_78781811     ZGre    G    A        0      0        2 
   9  chr9_78781811     ZHar    G    A      0.5      1        2 
   9  chr9_78781811   Sample    G    A        0      0        2 
   9  chr9_78788488     AAsi    A    C        0      0        2 
   9  chr9_78788488     AKia    A    C      0.5      1        2 
   9  chr9_78788488     AOna    A    C      0.5      1        2 
   9  chr9_78788488     ASom    A    C        0      0        2 
   9  chr9_78788488     HCab    A    C        0      0        2 
   9  chr9_78788488     HPrz    A    C        0      0        2 
   9  chr9_78788488     ZBoe    A    C        0      0        2 
   9  chr9_78788488     ZGre    A    C        0      0        2 
   9  chr9_78788488     ZHar    A    C        0      0        2 
   9  chr9_78788488   Sample    A    C        0      0        2 
   9  chr9_78789224     AAsi    A    G        1      2        2 
   9  chr9_78789224     AKia    A    G        0      0        2 
   9  chr9_78789224     AOna    A    G        0      0        2 
   9  chr9_78789224     ASom    A    G        0      0        2 
   9  chr9_78789224     HCab    A    G        0      0        2 
   9  chr9_78789224     HPrz    A    G        0      0        2 
   9  chr9_78789224     ZBoe    A    G        0      0        2 
   9  chr9_78789224     ZGre    A    G        0      0        2 
   9  chr9_78789224     ZHar    A    G        0      0        2 
   9  chr9_78789224   Sample    A    G        0      0        2 
   9  chr9_78790272     AAsi    G    A        0      0        2 
   9  chr9_78790272     AKia    G    A        0      0        2 
   9  chr9_78790272     AOna    G    A        0      0        2 
   9  chr9_78790272     ASom    G    A        0      0        2 
   9  chr9_78790272     HCab    G    A        1      2        2 
   9  chr9_78790272     HPrz    G    A        1      2        2 
   9  chr9_78790272     ZBoe    G    A        0      0        2 
   9  chr9_78790272     ZGre    G    A        0      0        2 
   9  chr9_78790272     ZHar    G    A        0      0        2 
   9  chr9_78790272   Sample    G    A        0      0        2 
   9  chr9_78792676     AAsi    A    G        0      0        2 
   9  chr9_78792676     AKia    A    G        0      0        2 
   9  chr9_78792676     AOna    A    G        0      0        2 
   9  chr9_78792676     ASom    A    G        0      0        2 
   9  chr9_78792676     HCab    A    G        1      2        2 
   9  chr9_78792676     HPrz    A    G        1      2        2 
   9  chr9_78792676     ZBoe    A    G        0      0        2 
   9  chr9_78792676     ZGre    A    G        0      0        2 
   9  chr9_78792676     ZHar    A    G        0      0        2 
   9  chr9_78792676   Sample    A    G        0      0        2 
   9  chr9_78792827     AAsi    G    A        0      0        2 
   9  chr9_78792827     AKia    G    A        0      0        2 
   9  chr9_78792827     AOna    G    A        0      0        2 
   9  chr9_78792827     ASom    G    A        0      0        2 
   9  chr9_78792827     HCab    G    A        1      2        2 
   9  chr9_78792827     HPrz    G    A        1      2        2 
   9  chr9_78792827     ZBoe    G    A        0      0        2 
   9  chr9_78792827     ZGre    G    A        0      0        2 
   9  chr9_78792827     ZHar    G    A        0      0        2 
   9  chr9_78792827   Sample    G    A        0      0        2 
   9  chr9_78800378     AAsi    T    C      0.5      1        2 
   9  chr9_78800378     AKia    T    C        0      0        2 
   9  chr9_78800378     AOna    T    C        0      0        2 
   9  chr9_78800378     ASom    T    C        0      0        2 
   9  chr9_78800378     HCab    T    C        0      0        2 
   9  chr9_78800378     HPrz    T    C        0      0        2 
   9  chr9_78800378     ZBoe    T    C        0      0        2 
   9  chr9_78800378     ZGre    T    C        0      0        2 
   9  chr9_78800378     ZHar    T    C        0      0        2 
   9  chr9_78800378   Sample    T    C        1      2        2 
   9  chr9_78803622     AAsi    T    C        0      0        2 
   9  chr9_78803622     AKia    T    C        0      0        2 
   9  chr9_78803622     AOna    T    C        0      0        2 
   9  chr9_78803622     ASom    T    C        0      0        2 
   9  chr9_78803622     HCab    T    C        0      0        2 
   9  chr9_78803622     HPrz    T    C        0      0        2 
   9  chr9_78803622     ZBoe    T    C      0.5      1        2 
   9  chr9_78803622     ZGre    T    C        0      0        2 
   9  chr9_78803622     ZHar    T    C        0      0        2 
   9  chr9_78803622   Sample    T    C        0      0        2 
   9  chr9_78810570     AAsi    C    T        0      0        2 
   9  chr9_78810570     AKia    C    T        0      0        2 
   9  chr9_78810570     AOna    C    T        0      0        2 
   9  chr9_78810570     ASom    C    T        0      0        2 
   9  chr9_78810570     HCab    C    T        1      2        2 
   9  chr9_78810570     HPrz    C    T        1      2        2 
   9  chr9_78810570     ZBoe    C    T        0      0        2 
   9  chr9_78810570     ZGre    C    T        0      0        2 
   9  chr9_78810570     ZHar    C    T        0      0        2 
   9  chr9_78810570   Sample    C    T        0      0        2 
   9  chr9_78812048     AAsi    T    C        0      0        2 
   9  chr9_78812048     AKia    T    C        0      0        2 
   9  chr9_78812048     AOna    T    C        0      0        2 
   9  chr9_78812048     ASom    T    C        0      0        2 
   9  chr9_78812048     HCab    T    C        0      0        2 
   9  chr9_78812048     HPrz    T    C        0      0        2 
   9  chr9_78812048     ZBoe    T    C      0.5      1        2 
   9  chr9_78812048     ZGre    T    C        0      0        2 
   9  chr9_78812048     ZHar    T    C        0      0        2 
   9  chr9_78812048   Sample    T    C        0      0        2 
   9  chr9_78812133     AAsi    G    A        0      0        2 
   9  chr9_78812133     AKia    G    A        0      0        2 
   9  chr9_78812133     AOna    G    A        0      0        2 
   9  chr9_78812133     ASom    G    A        0      0        2 
   9  chr9_78812133     HCab    G    A        1      2        2 
   9  chr9_78812133     HPrz    G    A        1      2        2 
   9  chr9_78812133     ZBoe    G    A        0      0        2 
   9  chr9_78812133     ZGre    G    A        0      0        2 
   9  chr9_78812133     ZHar    G    A        0      0        2 
   9  chr9_78812133   Sample    G    A        0      0        2 
   9  chr9_78813235     AAsi    A    G        0      0        2 
   9  chr9_78813235     AKia    A    G        0      0        2 
   9  chr9_78813235     AOna    A    G        0      0        2 
   9  chr9_78813235     ASom    A    G        0      0        2 
   9  chr9_78813235     HCab    A    G        1      2        2 
   9  chr9_78813235     HPrz    A    G        1      2        2 
   9  chr9_78813235     ZBoe    A    G        0      0        2 
   9  chr9_78813235     ZGre    A    G        0      0        2 
   9  chr9_78813235     ZHar    A    G        0      0        2 
   9  chr9_78813235   Sample    A    G        0      0        2 
   9  chr9_78821163     AAsi    G    A        0      0        2 
   9  chr9_78821163     AKia    G    A        0      0        2 
   9  chr9_78821163     AOna    G    A        0      0        2 
   9  chr9_78821163     ASom    G    A        0      0        2 
   9  chr9_78821163     HCab    G    A        1      2        2 
   9  chr9_78821163     HPrz    G    A        1      2        2 
   9  chr9_78821163     ZBoe    G    A        0      0        2 
   9  chr9_78821163     ZGre    G    A        0      0        2 
   9  chr9_78821163     ZHar    G    A        0      0        2 
   9  chr9_78821163   Sample    G    A        0      0        2 
   9  chr9_78830449     AAsi    A    G        0      0        2 
   9  chr9_78830449     AKia    A    G        0      0        2 
   9  chr9_78830449     AOna    A    G        0      0        2 
   9  chr9_78830449     ASom    A    G        0      0        2 
   9  chr9_78830449     HCab    A    G        1      2        2 
   9  chr9_78830449     HPrz    A    G        1      2        2 
   9  chr9_78830449     ZBoe    A    G        0      0        2 
   9  chr9_78830449     ZGre    A    G        0      0        2 
   9  chr9_78830449     ZHar    A    G        0      0        2 
   9  chr9_78830449   Sample    A    G        0      0        2 
   9  chr9_78831992     AAsi    T    G        0      0        2 
   9  chr9_78831992     AKia    T    G        0      0        2 
   9  chr9_78831992     AOna    T    G        0      0        2 
   9  chr9_78831992     ASom    T    G        0      0        2 
   9  chr9_78831992     HCab    T    G        0      0        2 
   9  chr9_78831992     HPrz    T    G        0      0        2 
   9  chr9_78831992     ZBoe    T    G        0      0        2 
   9  chr9_78831992     ZGre    T    G        0      0        2 
   9  chr9_78831992     ZHar    T    G        1      2        2 
   9  chr9_78831992   Sample    T    G        0      0        2 
   9  chr9_78837521     AAsi    G    T        0      0        2 
   9  chr9_78837521     AKia    G    T        0      0        2 
   9  chr9_78837521     AOna    G    T        0      0        2 
   9  chr9_78837521     ASom    G    T        0      0        2 
   9  chr9_78837521     HCab    G    T        0      0        2 
   9  chr9_78837521     HPrz    G    T        0      0        2 
   9  chr9_78837521     ZBoe    G    T        1      2        2 
   9  chr9_78837521     ZGre    G    T        0      0        2 
   9  chr9_78837521     ZHar    G    T        0      0        2 
   9  chr9_78837521   Sample    G    T        0      0        2 
   9  chr9_78847043     AAsi    T    C        0      0        2 
   9  chr9_78847043     AKia    T    C      0.5      1        2 
   9  chr9_78847043     AOna    T    C        0      0        2 
   9  chr9_78847043     ASom    T    C        0      0        2 
   9  chr9_78847043     HCab    T    C        0      0        2 
   9  chr9_78847043     HPrz    T    C        0      0        2 
   9  chr9_78847043     ZBoe    T    C        0      0        2 
   9  chr9_78847043     ZGre    T    C        0      0        2 
   9  chr9_78847043     ZHar    T    C        0      0        2 
   9  chr9_78847043   Sample    T    C        0      0        2 
   9  chr9_78848125     AAsi    T    A        0      0        2 
   9  chr9_78848125     AKia    T    A        0      0        2 
   9  chr9_78848125     AOna    T    A        0      0        2 
   9  chr9_78848125     ASom    T    A        0      0        2 
   9  chr9_78848125     HCab    T    A        0      0        2 
   9  chr9_78848125     HPrz    T    A        0      0        2 
   9  chr9_78848125     ZBoe    T    A        0      0        2 
   9  chr9_78848125     ZGre    T    A      0.5      1        2 
   9  chr9_78848125     ZHar    T    A        0      0        2 
   9  chr9_78848125   Sample    T    A        0      0        2 
   9  chr9_78850076     AAsi    A    G        0      0        2 
   9  chr9_78850076     AKia    A    G      0.5      1        2 
   9  chr9_78850076     AOna    A    G        0      0        2 
   9  chr9_78850076     ASom    A    G        0      0        2 
   9  chr9_78850076     HCab    A    G        0      0        2 
   9  chr9_78850076     HPrz    A    G        0      0        2 
   9  chr9_78850076     ZBoe    A    G        0      0        2 
   9  chr9_78850076     ZGre    A    G        0      0        2 
   9  chr9_78850076     ZHar    A    G        0      0        2 
   9  chr9_78850076   Sample    A    G        0      0        2 
   9  chr9_78850242     AAsi    C    T        0      0        2 
   9  chr9_78850242     AKia    C    T      0.5      1        2 
   9  chr9_78850242     AOna    C    T        0      0        2 
   9  chr9_78850242     ASom    C    T        0      0        2 
   9  chr9_78850242     HCab    C    T        0      0        2 
   9  chr9_78850242     HPrz    C    T        0      0        2 
   9  chr9_78850242     ZBoe    C    T        0      0        2 
   9  chr9_78850242     ZGre    C    T        0      0        2 
   9  chr9_78850242     ZHar    C    T        0      0        2 
   9  chr9_78850242   Sample    C    T        0      0        2 
   9  chr9_78852061     AAsi    G    A        0      0        2 
   9  chr9_78852061     AKia    G    A        0      0        2 
   9  chr9_78852061     AOna    G    A        0      0        2 
   9  chr9_78852061     ASom    G    A        0      0        2 
   9  chr9_78852061     HCab    G    A      0.5      1        2 
   9  chr9_78852061     HPrz    G    A        0      0        2 
   9  chr9_78852061     ZBoe    G    A        0      0        2 
   9  chr9_78852061     ZGre    G    A        0      0        2 
   9  chr9_78852061     ZHar    G    A        0      0        2 
   9  chr9_78852061   Sample    G    A        0      0        2 
   9  chr9_78855586     AAsi    C    T        0      0        2 
   9  chr9_78855586     AKia    C    T        0      0        2 
   9  chr9_78855586     AOna    C    T      0.5      1        2 
   9  chr9_78855586     ASom    C    T        0      0        2 
   9  chr9_78855586     HCab    C    T        0      0        2 
   9  chr9_78855586     HPrz    C    T        0      0        2 
   9  chr9_78855586     ZBoe    C    T        0      0        2 
   9  chr9_78855586     ZGre    C    T        0      0        2 
   9  chr9_78855586     ZHar    C    T        0      0        2 
   9  chr9_78855586   Sample    C    T        0      0        2 
   9  chr9_78856826     AAsi    G    T        0      0        2 
   9  chr9_78856826     AKia    G    T        0      0        2 
   9  chr9_78856826     AOna    G    T        0      0        2 
   9  chr9_78856826     ASom    G    T      0.5      1        2 
   9  chr9_78856826     HCab    G    T        0      0        2 
   9  chr9_78856826     HPrz    G    T        0      0        2 
   9  chr9_78856826     ZBoe    G    T        0      0        2 
   9  chr9_78856826     ZGre    G    T        0      0        2 
   9  chr9_78856826     ZHar    G    T        0      0        2 
   9  chr9_78856826   Sample    G    T        0      0        2 
   9  chr9_78857754     AAsi    C    T        0      0        2 
   9  chr9_78857754     AKia    C    T        0      0        2 
   9  chr9_78857754     AOna    C    T        0      0        2 
   9  chr9_78857754     ASom    C    T      0.5      1        2 
   9  chr9_78857754     HCab    C    T        0      0        2 
   9  chr9_78857754     HPrz    C    T        0      0        2 
   9  chr9_78857754     ZBoe    C    T        0      0        2 
   9  chr9_78857754     ZGre    C    T        0      0        2 
   9  chr9_78857754     ZHar    C    T        0      0        2 
   9  chr9_78857754   Sample    C    T        0      0        2 
   9  chr9_78859690     AAsi    A    C        0      0        2 
   9  chr9_78859690     AKia    A    C        0      0        2 
   9  chr9_78859690     AOna    A    C        0      0        2 
   9  chr9_78859690     ASom    A    C        0      0        2 
   9  chr9_78859690     HCab    A    C      0.5      1        2 
   9  chr9_78859690     HPrz    A    C        0      0        2 
   9  chr9_78859690     ZBoe    A    C        0      0        2 
   9  chr9_78859690     ZGre    A    C        0      0        2 
   9  chr9_78859690     ZHar    A    C        0      0        2 
   9  chr9_78859690   Sample    A    C        0      0        2 
   9  chr9_78868545     AAsi    A    G        0      0        2 
   9  chr9_78868545     AKia    A    G        0      0        2 
   9  chr9_78868545     AOna    A    G        0      0        2 
   9  chr9_78868545     ASom    A    G      0.5      1        2 
   9  chr9_78868545     HCab    A    G        0      0        2 
   9  chr9_78868545     HPrz    A    G        0      0        2 
   9  chr9_78868545     ZBoe    A    G        0      0        2 
   9  chr9_78868545     ZGre    A    G        0      0        2 
   9  chr9_78868545     ZHar    A    G        0      0        2 
   9  chr9_78868545   Sample    A    G        0      0        2 
   9  chr9_78877005     AAsi    A    C        0      0        2 
   9  chr9_78877005     AKia    A    C        0      0        2 
   9  chr9_78877005     AOna    A    C        0      0        2 
   9  chr9_78877005     ASom    A    C        0      0        2 
   9  chr9_78877005     HCab    A    C        0      0        2 
   9  chr9_78877005     HPrz    A    C        0      0        2 
   9  chr9_78877005     ZBoe    A    C      0.5      1        2 
   9  chr9_78877005     ZGre    A    C        0      0        2 
   9  chr9_78877005     ZHar    A    C        0      0        2 
   9  chr9_78877005   Sample    A    C        0      0        2 
   9  chr9_78877788     AAsi    C    T        0      0        2 
   9  chr9_78877788     AKia    C    T      0.5      1        2 
   9  chr9_78877788     AOna    C    T        1      2        2 
   9  chr9_78877788     ASom    C    T        0      0        2 
   9  chr9_78877788     HCab    C    T        0      0        2 
   9  chr9_78877788     HPrz    C    T        0      0        2 
   9  chr9_78877788     ZBoe    C    T        0      0        2 
   9  chr9_78877788     ZGre    C    T        0      0        2 
   9  chr9_78877788     ZHar    C    T        0      0        2 
   9  chr9_78877788   Sample    C    T        0      0        2 
   9  chr9_78878453     AAsi    T    C        0      0        2 
   9  chr9_78878453     AKia    T    C        0      0        2 
   9  chr9_78878453     AOna    T    C        0      0        2 
   9  chr9_78878453     ASom    T    C        0      0        2 
   9  chr9_78878453     HCab    T    C        1      2        2 
   9  chr9_78878453     HPrz    T    C        1      2        2 
   9  chr9_78878453     ZBoe    T    C        0      0        2 
   9  chr9_78878453     ZGre    T    C        0      0        2 
   9  chr9_78878453     ZHar    T    C        0      0        2 
   9  chr9_78878453   Sample    T    C        0      0        2 
   9  chr9_78878920     AAsi    T    C        0      0        2 
   9  chr9_78878920     AKia    T    C        0      0        2 
   9  chr9_78878920     AOna    T    C        1      2        2 
   9  chr9_78878920     ASom    T    C        0      0        2 
   9  chr9_78878920     HCab    T    C        0      0        2 
   9  chr9_78878920     HPrz    T    C        0      0        2 
   9  chr9_78878920     ZBoe    T    C        0      0        2 
   9  chr9_78878920     ZGre    T    C        0      0        2 
   9  chr9_78878920     ZHar    T    C        0      0        2 
   9  chr9_78878920   Sample    T    C        0      0        2 
   9  chr9_78882573     AAsi    C    G        0      0        2 
   9  chr9_78882573     AKia    C    G        0      0        2 
   9  chr9_78882573     AOna    C    G        0      0        2 
   9  chr9_78882573     ASom    C    G        0      0        2 
   9  chr9_78882573     HCab    C    G        0      0        2 
   9  chr9_78882573     HPrz    C    G        0      0        2 
   9  chr9_78882573     ZBoe    C    G        1      2        2 
   9  chr9_78882573     ZGre    C    G        0      0        2 
   9  chr9_78882573     ZHar    C    G        0      0        2 
   9  chr9_78882573   Sample    C    G        0      0        2 
   9  chr9_78891054     AAsi    T    C      0.5      1        2 
   9  chr9_78891054     AKia    T    C        0      0        2 
   9  chr9_78891054     AOna    T    C        0      0        2 
   9  chr9_78891054     ASom    T    C      0.5      1        2 
   9  chr9_78891054     HCab    T    C        0      0        2 
   9  chr9_78891054     HPrz    T    C        0      0        2 
   9  chr9_78891054     ZBoe    T    C        0      0        2 
   9  chr9_78891054     ZGre    T    C        0      0        2 
   9  chr9_78891054     ZHar    T    C        0      0        2 
   9  chr9_78891054   Sample    T    C        0      0        2 
   9  chr9_78895798     AAsi    G    C        0      0        2 
   9  chr9_78895798     AKia    G    C        0      0        2 
   9  chr9_78895798     AOna    G    C        0      0        2 
   9  chr9_78895798     ASom    G    C        0      0        2 
   9  chr9_78895798     HCab    G    C        0      0        2 
   9  chr9_78895798     HPrz    G    C        0      0        2 
   9  chr9_78895798     ZBoe    G    C        0      0        2 
   9  chr9_78895798     ZGre    G    C      0.5      1        2 
   9  chr9_78895798     ZHar    G    C        0      0        2 
   9  chr9_78895798   Sample    G    C        0      0        2 
   9  chr9_78900768     AAsi    T    G        0      0        2 
   9  chr9_78900768     AKia    T    G        0      0        2 
   9  chr9_78900768     AOna    T    G        0      0        2 
   9  chr9_78900768     ASom    T    G        0      0        2 
   9  chr9_78900768     HCab    T    G        0      0        2 
   9  chr9_78900768     HPrz    T    G        0      0        2 
   9  chr9_78900768     ZBoe    T    G      0.5      1        2 
   9  chr9_78900768     ZGre    T    G        0      0        2 
   9  chr9_78900768     ZHar    T    G        0      0        2 
   9  chr9_78900768   Sample    T    G        0      0        2 
   9  chr9_78903270     AAsi    T    C        0      0        2 
   9  chr9_78903270     AKia    T    C        0      0        2 
   9  chr9_78903270     AOna    T    C        0      0        2 
   9  chr9_78903270     ASom    T    C        0      0        2 
   9  chr9_78903270     HCab    T    C      0.5      1        2 
   9  chr9_78903270     HPrz    T    C      0.5      1        2 
   9  chr9_78903270     ZBoe    T    C        0      0        2 
```
