## Supplementary File 3. Zonkey (Schubert et al. 2017) report for donkey specimen Ancient3. for "No genetic evidence yet for hinnies at Mazongshan (400-160 BCE), northwestern China": incl_ts.frq.strat (part 143 of 323)

```
   9  chr9_78903270     ZGre    T    C        0      0        2 
   9  chr9_78903270     ZHar    T    C        0      0        2 
   9  chr9_78903270   Sample    T    C        0      0        2 
   9  chr9_78906625     AAsi    A    G      0.5      1        2 
   9  chr9_78906625     AKia    A    G        0      0        2 
   9  chr9_78906625     AOna    A    G        0      0        2 
   9  chr9_78906625     ASom    A    G        0      0        2 
   9  chr9_78906625     HCab    A    G        0      0        2 
   9  chr9_78906625     HPrz    A    G        0      0        2 
   9  chr9_78906625     ZBoe    A    G        0      0        2 
   9  chr9_78906625     ZGre    A    G        0      0        2 
   9  chr9_78906625     ZHar    A    G        0      0        2 
   9  chr9_78906625   Sample    A    G        0      0        2 
   9  chr9_78908186     AAsi    T    C        0      0        2 
   9  chr9_78908186     AKia    T    C        0      0        2 
   9  chr9_78908186     AOna    T    C        0      0        2 
   9  chr9_78908186     ASom    T    C        1      2        2 
   9  chr9_78908186     HCab    T    C        0      0        2 
   9  chr9_78908186     HPrz    T    C        0      0        2 
   9  chr9_78908186     ZBoe    T    C        0      0        2 
   9  chr9_78908186     ZGre    T    C        0      0        2 
   9  chr9_78908186     ZHar    T    C        0      0        2 
   9  chr9_78908186   Sample    T    C        0      0        2 
   9  chr9_78909861     AAsi    G    C      0.5      1        2 
   9  chr9_78909861     AKia    G    C        0      0        2 
   9  chr9_78909861     AOna    G    C        0      0        2 
   9  chr9_78909861     ASom    G    C        0      0        2 
   9  chr9_78909861     HCab    G    C        0      0        2 
   9  chr9_78909861     HPrz    G    C        0      0        2 
   9  chr9_78909861     ZBoe    G    C        0      0        2 
   9  chr9_78909861     ZGre    G    C        0      0        2 
   9  chr9_78909861     ZHar    G    C        0      0        2 
   9  chr9_78909861   Sample    G    C        0      0        2 
   9  chr9_78917871     AAsi    A    G        0      0        2 
   9  chr9_78917871     AKia    A    G      0.5      1        2 
   9  chr9_78917871     AOna    A    G        0      0        2 
   9  chr9_78917871     ASom    A    G        0      0        2 
   9  chr9_78917871     HCab    A    G        0      0        2 
   9  chr9_78917871     HPrz    A    G        0      0        2 
   9  chr9_78917871     ZBoe    A    G        0      0        2 
   9  chr9_78917871     ZGre    A    G        0      0        2 
   9  chr9_78917871     ZHar    A    G        0      0        2 
   9  chr9_78917871   Sample    A    G        0      0        2 
   9  chr9_78923364     AAsi    C    T        0      0        2 
   9  chr9_78923364     AKia    C    T      0.5      1        2 
   9  chr9_78923364     AOna    C    T        0      0        2 
   9  chr9_78923364     ASom    C    T        0      0        2 
   9  chr9_78923364     HCab    C    T        0      0        2 
   9  chr9_78923364     HPrz    C    T        0      0        2 
   9  chr9_78923364     ZBoe    C    T        0      0        2 
   9  chr9_78923364     ZGre    C    T        0      0        2 
   9  chr9_78923364     ZHar    C    T        0      0        2 
   9  chr9_78923364   Sample    C    T        0      0        2 
   9  chr9_78934290     AAsi    A    G        0      0        2 
   9  chr9_78934290     AKia    A    G        0      0        2 
   9  chr9_78934290     AOna    A    G        0      0        2 
   9  chr9_78934290     ASom    A    G        0      0        2 
   9  chr9_78934290     HCab    A    G        0      0        2 
   9  chr9_78934290     HPrz    A    G        0      0        2 
   9  chr9_78934290     ZBoe    A    G      0.5      1        2 
   9  chr9_78934290     ZGre    A    G        0      0        2 
   9  chr9_78934290     ZHar    A    G        1      2        2 
   9  chr9_78934290   Sample    A    G        0      0        2 
   9  chr9_78939862     AAsi    G    A        0      0        2 
   9  chr9_78939862     AKia    G    A        1      2        2 
   9  chr9_78939862     AOna    G    A        0      0        2 
   9  chr9_78939862     ASom    G    A        0      0        2 
   9  chr9_78939862     HCab    G    A        0      0        2 
   9  chr9_78939862     HPrz    G    A        0      0        2 
   9  chr9_78939862     ZBoe    G    A        0      0        2 
   9  chr9_78939862     ZGre    G    A        0      0        2 
   9  chr9_78939862     ZHar    G    A        0      0        2 
   9  chr9_78939862   Sample    G    A        0      0        2 
   9  chr9_78940164     AAsi    T    G        0      0        2 
   9  chr9_78940164     AKia    T    G        0      0        2 
   9  chr9_78940164     AOna    T    G        0      0        2 
   9  chr9_78940164     ASom    T    G        0      0        2 
   9  chr9_78940164     HCab    T    G        0      0        2 
   9  chr9_78940164     HPrz    T    G        0      0        2 
   9  chr9_78940164     ZBoe    T    G        0      0        2 
   9  chr9_78940164     ZGre    T    G        1      2        2 
   9  chr9_78940164     ZHar    T    G        0      0        2 
   9  chr9_78940164   Sample    T    G        0      0        2 
   9  chr9_78946116     AAsi    G    A        0      0        2 
   9  chr9_78946116     AKia    G    A        0      0        2 
   9  chr9_78946116     AOna    G    A        0      0        2 
   9  chr9_78946116     ASom    G    A        0      0        2 
   9  chr9_78946116     HCab    G    A      0.5      1        2 
   9  chr9_78946116     HPrz    G    A        1      2        2 
   9  chr9_78946116     ZBoe    G    A        0      0        2 
   9  chr9_78946116     ZGre    G    A        0      0        2 
   9  chr9_78946116     ZHar    G    A        0      0        2 
   9  chr9_78946116   Sample    G    A        0      0        2 
   9  chr9_78952514     AAsi    T    C        0      0        2 
   9  chr9_78952514     AKia    T    C        0      0        2 
   9  chr9_78952514     AOna    T    C        0      0        2 
   9  chr9_78952514     ASom    T    C        0      0        2 
   9  chr9_78952514     HCab    T    C        1      2        2 
   9  chr9_78952514     HPrz    T    C        1      2        2 
   9  chr9_78952514     ZBoe    T    C      0.5      1        2 
   9  chr9_78952514     ZGre    T    C        0      0        2 
   9  chr9_78952514     ZHar    T    C        0      0        2 
   9  chr9_78952514   Sample    T    C        1      2        2 
   9  chr9_78956180     AAsi    G    A        0      0        2 
   9  chr9_78956180     AKia    G    A        0      0        2 
   9  chr9_78956180     AOna    G    A        0      0        2 
   9  chr9_78956180     ASom    G    A        0      0        2 
   9  chr9_78956180     HCab    G    A        1      2        2 
   9  chr9_78956180     HPrz    G    A        1      2        2 
   9  chr9_78956180     ZBoe    G    A        0      0        2 
   9  chr9_78956180     ZGre    G    A        0      0        2 
   9  chr9_78956180     ZHar    G    A        0      0        2 
   9  chr9_78956180   Sample    G    A        0      0        2 
   9  chr9_78959539     AAsi    G    A        0      0        2 
   9  chr9_78959539     AKia    G    A        0      0        2 
   9  chr9_78959539     AOna    G    A        0      0        2 
   9  chr9_78959539     ASom    G    A        0      0        2 
   9  chr9_78959539     HCab    G    A        1      2        2 
   9  chr9_78959539     HPrz    G    A        1      2        2 
   9  chr9_78959539     ZBoe    G    A        0      0        2 
   9  chr9_78959539     ZGre    G    A        0      0        2 
   9  chr9_78959539     ZHar    G    A        0      0        2 
   9  chr9_78959539   Sample    G    A        0      0        2 
   9  chr9_78960425     AAsi    A    G        0      0        2 
   9  chr9_78960425     AKia    A    G      0.5      1        2 
   9  chr9_78960425     AOna    A    G        0      0        2 
   9  chr9_78960425     ASom    A    G        0      0        2 
   9  chr9_78960425     HCab    A    G        0      0        2 
   9  chr9_78960425     HPrz    A    G        0      0        2 
   9  chr9_78960425     ZBoe    A    G        0      0        2 
   9  chr9_78960425     ZGre    A    G        0      0        2 
   9  chr9_78960425     ZHar    A    G        0      0        2 
   9  chr9_78960425   Sample    A    G        0      0        2 
   9  chr9_78963868     AAsi    A    G        0      0        2 
   9  chr9_78963868     AKia    A    G        0      0        2 
   9  chr9_78963868     AOna    A    G        0      0        2 
   9  chr9_78963868     ASom    A    G        0      0        2 
   9  chr9_78963868     HCab    A    G        0      0        2 
   9  chr9_78963868     HPrz    A    G      0.5      1        2 
   9  chr9_78963868     ZBoe    A    G        0      0        2 
   9  chr9_78963868     ZGre    A    G        0      0        2 
   9  chr9_78963868     ZHar    A    G        0      0        2 
   9  chr9_78963868   Sample    A    G        0      0        2 
   9  chr9_78964393     AAsi    A    G      0.5      1        2 
   9  chr9_78964393     AKia    A    G        0      0        2 
   9  chr9_78964393     AOna    A    G        0      0        2 
   9  chr9_78964393     ASom    A    G        0      0        2 
   9  chr9_78964393     HCab    A    G        0      0        2 
   9  chr9_78964393     HPrz    A    G        0      0        2 
   9  chr9_78964393     ZBoe    A    G        0      0        2 
   9  chr9_78964393     ZGre    A    G        0      0        2 
   9  chr9_78964393     ZHar    A    G        0      0        2 
   9  chr9_78964393   Sample    A    G        1      2        2 
   9  chr9_78966269     AAsi    A    G        0      0        2 
   9  chr9_78966269     AKia    A    G      0.5      1        2 
   9  chr9_78966269     AOna    A    G        0      0        2 
   9  chr9_78966269     ASom    A    G        0      0        2 
   9  chr9_78966269     HCab    A    G        0      0        2 
   9  chr9_78966269     HPrz    A    G        0      0        2 
   9  chr9_78966269     ZBoe    A    G        0      0        2 
   9  chr9_78966269     ZGre    A    G        0      0        2 
   9  chr9_78966269     ZHar    A    G        0      0        2 
   9  chr9_78966269   Sample    A    G        0      0        2 
   9  chr9_78966699     AAsi    G    C        0      0        2 
   9  chr9_78966699     AKia    G    C        0      0        2 
   9  chr9_78966699     AOna    G    C      0.5      1        2 
   9  chr9_78966699     ASom    G    C        0      0        2 
   9  chr9_78966699     HCab    G    C        0      0        2 
   9  chr9_78966699     HPrz    G    C        0      0        2 
   9  chr9_78966699     ZBoe    G    C        0      0        2 
   9  chr9_78966699     ZGre    G    C        0      0        2 
   9  chr9_78966699     ZHar    G    C        0      0        2 
   9  chr9_78966699   Sample    G    C        0      0        2 
   9  chr9_78970914     AAsi    C    T        0      0        2 
   9  chr9_78970914     AKia    C    T        0      0        2 
   9  chr9_78970914     AOna    C    T        0      0        2 
   9  chr9_78970914     ASom    C    T        0      0        2 
   9  chr9_78970914     HCab    C    T        0      0        2 
   9  chr9_78970914     HPrz    C    T      0.5      1        2 
   9  chr9_78970914     ZBoe    C    T        0      0        2 
   9  chr9_78970914     ZGre    C    T        0      0        2 
   9  chr9_78970914     ZHar    C    T        0      0        2 
   9  chr9_78970914   Sample    C    T        0      0        2 
   9  chr9_78973918     AAsi    A    G        0      0        2 
   9  chr9_78973918     AKia    A    G        0      0        2 
   9  chr9_78973918     AOna    A    G        0      0        2 
   9  chr9_78973918     ASom    A    G        0      0        2 
   9  chr9_78973918     HCab    A    G        0      0        2 
   9  chr9_78973918     HPrz    A    G        0      0        2 
   9  chr9_78973918     ZBoe    A    G        0      0        2 
   9  chr9_78973918     ZGre    A    G        0      0        2 
   9  chr9_78973918     ZHar    A    G        1      2        2 
   9  chr9_78973918   Sample    A    G        0      0        2 
   9  chr9_78975186     AAsi    A    C        0      0        2 
   9  chr9_78975186     AKia    A    C        0      0        2 
   9  chr9_78975186     AOna    A    C        0      0        2 
   9  chr9_78975186     ASom    A    C        0      0        2 
   9  chr9_78975186     HCab    A    C        0      0        2 
   9  chr9_78975186     HPrz    A    C        0      0        2 
   9  chr9_78975186     ZBoe    A    C        1      2        2 
   9  chr9_78975186     ZGre    A    C        0      0        2 
   9  chr9_78975186     ZHar    A    C        0      0        2 
   9  chr9_78975186   Sample    A    C        0      0        2 
   9  chr9_78976910     AAsi    G    C        0      0        2 
   9  chr9_78976910     AKia    G    C        0      0        2 
   9  chr9_78976910     AOna    G    C        0      0        2 
   9  chr9_78976910     ASom    G    C        0      0        2 
   9  chr9_78976910     HCab    G    C        0      0        2 
   9  chr9_78976910     HPrz    G    C        0      0        2 
   9  chr9_78976910     ZBoe    G    C      0.5      1        2 
   9  chr9_78976910     ZGre    G    C        0      0        2 
   9  chr9_78976910     ZHar    G    C        0      0        2 
   9  chr9_78976910   Sample    G    C        0      0        2 
   9  chr9_78983637     AAsi    T    C        0      0        2 
   9  chr9_78983637     AKia    T    C        0      0        2 
   9  chr9_78983637     AOna    T    C        0      0        2 
   9  chr9_78983637     ASom    T    C        0      0        2 
   9  chr9_78983637     HCab    T    C        0      0        2 
   9  chr9_78983637     HPrz    T    C        0      0        2 
   9  chr9_78983637     ZBoe    T    C        0      0        2 
   9  chr9_78983637     ZGre    T    C        1      2        2 
   9  chr9_78983637     ZHar    T    C        1      2        2 
   9  chr9_78983637   Sample    T    C        0      0        2 
   9  chr9_78988149     AAsi    C    A        0      0        2 
   9  chr9_78988149     AKia    C    A        0      0        2 
   9  chr9_78988149     AOna    C    A        0      0        2 
   9  chr9_78988149     ASom    C    A        0      0        2 
   9  chr9_78988149     HCab    C    A        0      0        2 
   9  chr9_78988149     HPrz    C    A        0      0        2 
   9  chr9_78988149     ZBoe    C    A      0.5      1        2 
   9  chr9_78988149     ZGre    C    A        0      0        2 
   9  chr9_78988149     ZHar    C    A        0      0        2 
   9  chr9_78988149   Sample    C    A        0      0        2 
   9  chr9_78988493     AAsi    T    C        0      0        2 
   9  chr9_78988493     AKia    T    C        0      0        2 
   9  chr9_78988493     AOna    T    C        0      0        2 
   9  chr9_78988493     ASom    T    C        0      0        2 
   9  chr9_78988493     HCab    T    C        0      0        2 
   9  chr9_78988493     HPrz    T    C        0      0        2 
   9  chr9_78988493     ZBoe    T    C        1      2        2 
   9  chr9_78988493     ZGre    T    C        0      0        2 
   9  chr9_78988493     ZHar    T    C        0      0        2 
   9  chr9_78988493   Sample    T    C        0      0        2 
   9  chr9_78989577     AAsi    G    C        0      0        2 
   9  chr9_78989577     AKia    G    C        0      0        2 
   9  chr9_78989577     AOna    G    C        0      0        2 
   9  chr9_78989577     ASom    G    C        0      0        2 
   9  chr9_78989577     HCab    G    C        1      2        2 
   9  chr9_78989577     HPrz    G    C        1      2        2 
   9  chr9_78989577     ZBoe    G    C        0      0        2 
   9  chr9_78989577     ZGre    G    C        0      0        2 
   9  chr9_78989577     ZHar    G    C        0      0        2 
   9  chr9_78989577   Sample    G    C        0      0        2 
   9  chr9_78993818     AAsi    G    C        1      2        2 
   9  chr9_78993818     AKia    G    C        0      0        2 
   9  chr9_78993818     AOna    G    C        0      0        2 
   9  chr9_78993818     ASom    G    C        1      2        2 
   9  chr9_78993818     HCab    G    C        0      0        2 
   9  chr9_78993818     HPrz    G    C        0      0        2 
   9  chr9_78993818     ZBoe    G    C        0      0        2 
   9  chr9_78993818     ZGre    G    C        0      0        2 
   9  chr9_78993818     ZHar    G    C        0      0        2 
   9  chr9_78993818   Sample    G    C        1      2        2 
   9  chr9_78994440     AAsi    A    G        0      0        2 
   9  chr9_78994440     AKia    A    G        0      0        2 
   9  chr9_78994440     AOna    A    G      0.5      1        2 
   9  chr9_78994440     ASom    A    G        0      0        2 
   9  chr9_78994440     HCab    A    G        0      0        2 
   9  chr9_78994440     HPrz    A    G        0      0        2 
   9  chr9_78994440     ZBoe    A    G        0      0        2 
   9  chr9_78994440     ZGre    A    G        0      0        2 
   9  chr9_78994440     ZHar    A    G        0      0        2 
   9  chr9_78994440   Sample    A    G        0      0        2 
   9  chr9_79001400     AAsi    A    G        0      0        2 
   9  chr9_79001400     AKia    A    G        0      0        2 
   9  chr9_79001400     AOna    A    G        0      0        2 
   9  chr9_79001400     ASom    A    G        0      0        2 
   9  chr9_79001400     HCab    A    G        1      2        2 
   9  chr9_79001400     HPrz    A    G        1      2        2 
   9  chr9_79001400     ZBoe    A    G        0      0        2 
   9  chr9_79001400     ZGre    A    G        0      0        2 
   9  chr9_79001400     ZHar    A    G        0      0        2 
   9  chr9_79001400   Sample    A    G        0      0        2 
   9  chr9_79005647     AAsi    A    G        0      0        2 
   9  chr9_79005647     AKia    A    G        0      0        2 
   9  chr9_79005647     AOna    A    G        0      0        2 
   9  chr9_79005647     ASom    A    G        0      0        2 
   9  chr9_79005647     HCab    A    G        0      0        2 
   9  chr9_79005647     HPrz    A    G      0.5      1        2 
   9  chr9_79005647     ZBoe    A    G        0      0        2 
   9  chr9_79005647     ZGre    A    G        0      0        2 
   9  chr9_79005647     ZHar    A    G        0      0        2 
   9  chr9_79005647   Sample    A    G        0      0        2 
   9  chr9_79007031     AAsi    A    G        0      0        2 
   9  chr9_79007031     AKia    A    G        0      0        2 
   9  chr9_79007031     AOna    A    G        0      0        2 
   9  chr9_79007031     ASom    A    G        0      0        2 
   9  chr9_79007031     HCab    A    G        0      0        2 
   9  chr9_79007031     HPrz    A    G        0      0        2 
   9  chr9_79007031     ZBoe    A    G        0      0        2 
   9  chr9_79007031     ZGre    A    G      0.5      1        2 
   9  chr9_79007031     ZHar    A    G        0      0        2 
   9  chr9_79007031   Sample    A    G        0      0        2 
   9  chr9_79007863     AAsi    T    C        0      0        2 
   9  chr9_79007863     AKia    T    C        0      0        2 
   9  chr9_79007863     AOna    T    C        0      0        2 
   9  chr9_79007863     ASom    T    C        0      0        2 
   9  chr9_79007863     HCab    T    C        0      0        2 
   9  chr9_79007863     HPrz    T    C        0      0        2 
   9  chr9_79007863     ZBoe    T    C      0.5      1        2 
   9  chr9_79007863     ZGre    T    C        0      0        2 
   9  chr9_79007863     ZHar    T    C        0      0        2 
   9  chr9_79007863   Sample    T    C        0      0        2 
   9  chr9_79010583     AAsi    C    A        0      0        2 
   9  chr9_79010583     AKia    C    A        0      0        2 
   9  chr9_79010583     AOna    C    A        0      0        2 
   9  chr9_79010583     ASom    C    A        0      0        2 
   9  chr9_79010583     HCab    C    A        0      0        2 
   9  chr9_79010583     HPrz    C    A        0      0        2 
   9  chr9_79010583     ZBoe    C    A        0      0        2 
   9  chr9_79010583     ZGre    C    A        1      2        2 
   9  chr9_79010583     ZHar    C    A        1      2        2 
   9  chr9_79010583   Sample    C    A        0      0        2 
   9  chr9_79016340     AAsi    A    G        0      0        2 
   9  chr9_79016340     AKia    A    G        0      0        2 
   9  chr9_79016340     AOna    A    G        0      0        2 
   9  chr9_79016340     ASom    A    G        0      0        2 
   9  chr9_79016340     HCab    A    G        0      0        2 
   9  chr9_79016340     HPrz    A    G        0      0        2 
   9  chr9_79016340     ZBoe    A    G        0      0        2 
   9  chr9_79016340     ZGre    A    G        1      2        2 
   9  chr9_79016340     ZHar    A    G        0      0        2 
   9  chr9_79016340   Sample    A    G        0      0        2 
   9  chr9_79018973     AAsi    A    G        0      0        2 
   9  chr9_79018973     AKia    A    G        0      0        2 
   9  chr9_79018973     AOna    A    G        0      0        2 
   9  chr9_79018973     ASom    A    G        0      0        2 
   9  chr9_79018973     HCab    A    G        1      2        2 
   9  chr9_79018973     HPrz    A    G        1      2        2 
   9  chr9_79018973     ZBoe    A    G        0      0        2 
   9  chr9_79018973     ZGre    A    G        0      0        2 
   9  chr9_79018973     ZHar    A    G        0      0        2 
   9  chr9_79018973   Sample    A    G        0      0        2 
   9  chr9_79022546     AAsi    A    C        0      0        2 
   9  chr9_79022546     AKia    A    C        0      0        2 
   9  chr9_79022546     AOna    A    C      0.5      1        2 
   9  chr9_79022546     ASom    A    C        0      0        2 
   9  chr9_79022546     HCab    A    C        0      0        2 
   9  chr9_79022546     HPrz    A    C        0      0        2 
   9  chr9_79022546     ZBoe    A    C        0      0        2 
   9  chr9_79022546     ZGre    A    C        0      0        2 
   9  chr9_79022546     ZHar    A    C        0      0        2 
   9  chr9_79022546   Sample    A    C        0      0        2 
   9  chr9_79025851     AAsi    T    C        0      0        2 
   9  chr9_79025851     AKia    T    C        1      2        2 
   9  chr9_79025851     AOna    T    C        0      0        2 
   9  chr9_79025851     ASom    T    C        0      0        2 
   9  chr9_79025851     HCab    T    C        0      0        2 
   9  chr9_79025851     HPrz    T    C        0      0        2 
   9  chr9_79025851     ZBoe    T    C        0      0        2 
   9  chr9_79025851     ZGre    T    C        0      0        2 
   9  chr9_79025851     ZHar    T    C        0      0        2 
   9  chr9_79025851   Sample    T    C        0      0        2 
   9  chr9_79027102     AAsi    C    G        0      0        2 
   9  chr9_79027102     AKia    C    G        1      2        2 
   9  chr9_79027102     AOna    C    G        0      0        2 
   9  chr9_79027102     ASom    C    G        0      0        2 
   9  chr9_79027102     HCab    C    G        0      0        2 
   9  chr9_79027102     HPrz    C    G        0      0        2 
   9  chr9_79027102     ZBoe    C    G        0      0        2 
   9  chr9_79027102     ZGre    C    G        0      0        2 
   9  chr9_79027102     ZHar    C    G        0      0        2 
   9  chr9_79027102   Sample    C    G        0      0        2 
   9  chr9_79029675     AAsi    G    C      0.5      1        2 
   9  chr9_79029675     AKia    G    C        0      0        2 
   9  chr9_79029675     AOna    G    C        0      0        2 
   9  chr9_79029675     ASom    G    C      0.5      1        2 
   9  chr9_79029675     HCab    G    C        0      0        2 
   9  chr9_79029675     HPrz    G    C        0      0        2 
   9  chr9_79029675     ZBoe    G    C        0      0        2 
   9  chr9_79029675     ZGre    G    C        0      0        2 
   9  chr9_79029675     ZHar    G    C        0      0        2 
   9  chr9_79029675   Sample    G    C        0      0        2 
   9  chr9_79030935     AAsi    C    G        1      2        2 
   9  chr9_79030935     AKia    C    G        0      0        2 
   9  chr9_79030935     AOna    C    G        0      0        2 
   9  chr9_79030935     ASom    C    G        1      2        2 
   9  chr9_79030935     HCab    C    G        1      2        2 
   9  chr9_79030935     HPrz    C    G        1      2        2 
   9  chr9_79030935     ZBoe    C    G        0      0        2 
   9  chr9_79030935     ZGre    C    G        0      0        2 
   9  chr9_79030935     ZHar    C    G        0      0        2 
   9  chr9_79030935   Sample    C    G        1      2        2 
   9  chr9_79031157     AAsi    G    A        1      2        2 
   9  chr9_79031157     AKia    G    A        0      0        2 
   9  chr9_79031157     AOna    G    A        0      0        2 
   9  chr9_79031157     ASom    G    A        1      2        2 
   9  chr9_79031157     HCab    G    A        1      2        2 
   9  chr9_79031157     HPrz    G    A        1      2        2 
   9  chr9_79031157     ZBoe    G    A        0      0        2 
   9  chr9_79031157     ZGre    G    A        0      0        2 
   9  chr9_79031157     ZHar    G    A        0      0        2 
   9  chr9_79031157   Sample    G    A        1      2        2 
   9  chr9_79039596     AAsi    A    G        0      0        2 
   9  chr9_79039596     AKia    A    G        0      0        2 
   9  chr9_79039596     AOna    A    G        0      0        2 
   9  chr9_79039596     ASom    A    G        0      0        2 
   9  chr9_79039596     HCab    A    G        1      2        2 
   9  chr9_79039596     HPrz    A    G        1      2        2 
   9  chr9_79039596     ZBoe    A    G        0      0        2 
   9  chr9_79039596     ZGre    A    G        0      0        2 
   9  chr9_79039596     ZHar    A    G        0      0        2 
   9  chr9_79039596   Sample    A    G        0      0        2 
   9  chr9_79040487     AAsi    A    G        0      0        2 
   9  chr9_79040487     AKia    A    G        0      0        2 
   9  chr9_79040487     AOna    A    G        0      0        2 
   9  chr9_79040487     ASom    A    G        0      0        2 
   9  chr9_79040487     HCab    A    G      0.5      1        2 
   9  chr9_79040487     HPrz    A    G        0      0        2 
   9  chr9_79040487     ZBoe    A    G        0      0        2 
   9  chr9_79040487     ZGre    A    G        0      0        2 
   9  chr9_79040487     ZHar    A    G        0      0        2 
   9  chr9_79040487   Sample    A    G        0      0        2 
   9  chr9_79040569     AAsi    A    G        0      0        2 
   9  chr9_79040569     AKia    A    G        0      0        2 
   9  chr9_79040569     AOna    A    G        0      0        2 
   9  chr9_79040569     ASom    A    G      0.5      1        2 
   9  chr9_79040569     HCab    A    G        0      0        2 
   9  chr9_79040569     HPrz    A    G        0      0        2 
   9  chr9_79040569     ZBoe    A    G        0      0        2 
   9  chr9_79040569     ZGre    A    G        0      0        2 
   9  chr9_79040569     ZHar    A    G        0      0        2 
   9  chr9_79040569   Sample    A    G        0      0        2 
   9  chr9_79047271     AAsi    A    G        0      0        2 
   9  chr9_79047271     AKia    A    G        0      0        2 
   9  chr9_79047271     AOna    A    G        0      0        2 
   9  chr9_79047271     ASom    A    G        0      0        2 
   9  chr9_79047271     HCab    A    G      0.5      1        2 
   9  chr9_79047271     HPrz    A    G        0      0        2 
   9  chr9_79047271     ZBoe    A    G        0      0        2 
   9  chr9_79047271     ZGre    A    G        0      0        2 
   9  chr9_79047271     ZHar    A    G        0      0        2 
   9  chr9_79047271   Sample    A    G        0      0        2 
   9  chr9_79051921     AAsi    C    T        0      0        2 
   9  chr9_79051921     AKia    C    T        1      2        2 
   9  chr9_79051921     AOna    C    T        1      2        2 
   9  chr9_79051921     ASom    C    T        0      0        2 
   9  chr9_79051921     HCab    C    T        0      0        2 
   9  chr9_79051921     HPrz    C    T        0      0        2 
   9  chr9_79051921     ZBoe    C    T        0      0        2 
   9  chr9_79051921     ZGre    C    T        0      0        2 
   9  chr9_79051921     ZHar    C    T        0      0        2 
   9  chr9_79051921   Sample    C    T        0      0        2 
   9  chr9_79053368     AAsi    T    C        0      0        2 
   9  chr9_79053368     AKia    T    C        0      0        2 
   9  chr9_79053368     AOna    T    C        0      0        2 
   9  chr9_79053368     ASom    T    C        0      0        2 
   9  chr9_79053368     HCab    T    C        0      0        2 
   9  chr9_79053368     HPrz    T    C        0      0        2 
   9  chr9_79053368     ZBoe    T    C      0.5      1        2 
   9  chr9_79053368     ZGre    T    C        0      0        2 
   9  chr9_79053368     ZHar    T    C        0      0        2 
   9  chr9_79053368   Sample    T    C        0      0        2 
   9  chr9_79055920     AAsi    A    G        0      0        2 
   9  chr9_79055920     AKia    A    G        0      0        2 
   9  chr9_79055920     AOna    A    G        0      0        2 
   9  chr9_79055920     ASom    A    G        0      0        2 
   9  chr9_79055920     HCab    A    G        0      0        2 
   9  chr9_79055920     HPrz    A    G        0      0        2 
   9  chr9_79055920     ZBoe    A    G        0      0        2 
   9  chr9_79055920     ZGre    A    G        0      0        2 
   9  chr9_79055920     ZHar    A    G      0.5      1        2 
   9  chr9_79055920   Sample    A    G        0      0        2 
   9  chr9_79056825     AAsi    T    C        0      0        2 
   9  chr9_79056825     AKia    T    C        1      2        2 
   9  chr9_79056825     AOna    T    C        1      2        2 
   9  chr9_79056825     ASom    T    C        0      0        2 
   9  chr9_79056825     HCab    T    C        0      0        2 
   9  chr9_79056825     HPrz    T    C        0      0        2 
   9  chr9_79056825     ZBoe    T    C        0      0        2 
   9  chr9_79056825     ZGre    T    C        0      0        2 
   9  chr9_79056825     ZHar    T    C        0      0        2 
   9  chr9_79056825   Sample    T    C        0      0        2 
   9  chr9_79060204     AAsi    G    A        0      0        2 
   9  chr9_79060204     AKia    G    A        0      0        2 
   9  chr9_79060204     AOna    G    A        0      0        2 
   9  chr9_79060204     ASom    G    A        0      0        2 
   9  chr9_79060204     HCab    G    A        0      0        2 
   9  chr9_79060204     HPrz    G    A        0      0        2 
   9  chr9_79060204     ZBoe    G    A        0      0        2 
   9  chr9_79060204     ZGre    G    A        0      0        2 
   9  chr9_79060204     ZHar    G    A        1      2        2 
   9  chr9_79060204   Sample    G    A        0      0        2 
   9  chr9_79071173     AAsi    T    C        0      0        2 
   9  chr9_79071173     AKia    T    C        0      0        2 
   9  chr9_79071173     AOna    T    C      0.5      1        2 
   9  chr9_79071173     ASom    T    C        0      0        2 
   9  chr9_79071173     HCab    T    C        0      0        2 
   9  chr9_79071173     HPrz    T    C        0      0        2 
   9  chr9_79071173     ZBoe    T    C        0      0        2 
   9  chr9_79071173     ZGre    T    C        0      0        2 
   9  chr9_79071173     ZHar    T    C        0      0        2 
   9  chr9_79071173   Sample    T    C        0      0        2 
   9  chr9_79077666     AAsi    T    C        0      0        2 
   9  chr9_79077666     AKia    T    C        0      0        2 
   9  chr9_79077666     AOna    T    C        0      0        2 
   9  chr9_79077666     ASom    T    C        0      0        2 
   9  chr9_79077666     HCab    T    C        1      2        2 
   9  chr9_79077666     HPrz    T    C        1      2        2 
   9  chr9_79077666     ZBoe    T    C        0      0        2 
   9  chr9_79077666     ZGre    T    C        0      0        2 
   9  chr9_79077666     ZHar    T    C        0      0        2 
   9  chr9_79077666   Sample    T    C        0      0        2 
   9  chr9_79077885     AAsi    T    C        0      0        2 
   9  chr9_79077885     AKia    T    C        0      0        2 
   9  chr9_79077885     AOna    T    C        0      0        2 
   9  chr9_79077885     ASom    T    C        0      0        2 
   9  chr9_79077885     HCab    T    C        1      2        2 
   9  chr9_79077885     HPrz    T    C        1      2        2 
   9  chr9_79077885     ZBoe    T    C        0      0        2 
   9  chr9_79077885     ZGre    T    C        0      0        2 
   9  chr9_79077885     ZHar    T    C        0      0        2 
   9  chr9_79077885   Sample    T    C        0      0        2 
   9  chr9_79079124     AAsi    C    A        0      0        2 
   9  chr9_79079124     AKia    C    A        0      0        2 
   9  chr9_79079124     AOna    C    A        0      0        2 
   9  chr9_79079124     ASom    C    A        0      0        2 
   9  chr9_79079124     HCab    C    A      0.5      1        2 
   9  chr9_79079124     HPrz    C    A      0.5      1        2 
   9  chr9_79079124     ZBoe    C    A        0      0        2 
   9  chr9_79079124     ZGre    C    A        0      0        2 
   9  chr9_79079124     ZHar    C    A        0      0        2 
   9  chr9_79079124   Sample    C    A        0      0        2 
   9  chr9_79086399     AAsi    T    A        1      2        2 
   9  chr9_79086399     AKia    T    A        0      0        2 
   9  chr9_79086399     AOna    T    A        0      0        2 
   9  chr9_79086399     ASom    T    A        0      0        2 
   9  chr9_79086399     HCab    T    A        0      0        2 
   9  chr9_79086399     HPrz    T    A        0      0        2 
   9  chr9_79086399     ZBoe    T    A        0      0        2 
   9  chr9_79086399     ZGre    T    A        0      0        2 
   9  chr9_79086399     ZHar    T    A        0      0        2 
   9  chr9_79086399   Sample    T    A        1      2        2 
   9  chr9_79092311     AAsi    A    G        0      0        2 
   9  chr9_79092311     AKia    A    G        0      0        2 
   9  chr9_79092311     AOna    A    G        0      0        2 
   9  chr9_79092311     ASom    A    G        0      0        2 
   9  chr9_79092311     HCab    A    G        1      2        2 
   9  chr9_79092311     HPrz    A    G        1      2        2 
   9  chr9_79092311     ZBoe    A    G        1      2        2 
   9  chr9_79092311     ZGre    A    G        0      0        2 
   9  chr9_79092311     ZHar    A    G        0      0        2 
   9  chr9_79092311   Sample    A    G        0      0        2 
   9  chr9_79097030     AAsi    T    C        0      0        2 
   9  chr9_79097030     AKia    T    C        0      0        2 
   9  chr9_79097030     AOna    T    C        0      0        2 
   9  chr9_79097030     ASom    T    C        0      0        2 
   9  chr9_79097030     HCab    T    C        0      0        2 
   9  chr9_79097030     HPrz    T    C        0      0        2 
   9  chr9_79097030     ZBoe    T    C        0      0        2 
   9  chr9_79097030     ZGre    T    C      0.5      1        2 
   9  chr9_79097030     ZHar    T    C        0      0        2 
   9  chr9_79097030   Sample    T    C        0      0        2 
   9  chr9_79097116     AAsi    C    T        0      0        2 
   9  chr9_79097116     AKia    C    T        0      0        2 
   9  chr9_79097116     AOna    C    T        0      0        2 
   9  chr9_79097116     ASom    C    T        0      0        2 
   9  chr9_79097116     HCab    C    T        1      2        2 
   9  chr9_79097116     HPrz    C    T        1      2        2 
   9  chr9_79097116     ZBoe    C    T        0      0        2 
   9  chr9_79097116     ZGre    C    T        0      0        2 
   9  chr9_79097116     ZHar    C    T        0      0        2 
   9  chr9_79097116   Sample    C    T        0      0        2 
   9  chr9_79103287     AAsi    G    T        0      0        2 
   9  chr9_79103287     AKia    G    T        0      0        2 
   9  chr9_79103287     AOna    G    T        0      0        2 
   9  chr9_79103287     ASom    G    T        0      0        2 
   9  chr9_79103287     HCab    G    T        0      0        2 
   9  chr9_79103287     HPrz    G    T      0.5      1        2 
   9  chr9_79103287     ZBoe    G    T        0      0        2 
   9  chr9_79103287     ZGre    G    T        0      0        2 
   9  chr9_79103287     ZHar    G    T        0      0        2 
   9  chr9_79103287   Sample    G    T        0      0        2 
   9  chr9_79103750     AAsi    G    T        0      0        2 
   9  chr9_79103750     AKia    G    T        0      0        2 
   9  chr9_79103750     AOna    G    T        0      0        2 
   9  chr9_79103750     ASom    G    T        0      0        2 
   9  chr9_79103750     HCab    G    T        0      0        2 
   9  chr9_79103750     HPrz    G    T        0      0        2 
   9  chr9_79103750     ZBoe    G    T      0.5      1        2 
   9  chr9_79103750     ZGre    G    T        0      0        2 
   9  chr9_79103750     ZHar    G    T        0      0        2 
   9  chr9_79103750   Sample    G    T        0      0        2 
   9  chr9_79104129     AAsi    C    T        0      0        2 
   9  chr9_79104129     AKia    C    T        0      0        2 
   9  chr9_79104129     AOna    C    T        0      0        2 
   9  chr9_79104129     ASom    C    T        0      0        2 
   9  chr9_79104129     HCab    C    T        0      0        2 
   9  chr9_79104129     HPrz    C    T        0      0        2 
   9  chr9_79104129     ZBoe    C    T        0      0        2 
   9  chr9_79104129     ZGre    C    T        1      2        2 
   9  chr9_79104129     ZHar    C    T        0      0        2 
   9  chr9_79104129   Sample    C    T        0      0        2 
   9  chr9_79105240     AAsi    T    C        0      0        2 
   9  chr9_79105240     AKia    T    C        1      2        2 
   9  chr9_79105240     AOna    T    C        0      0        2 
   9  chr9_79105240     ASom    T    C        0      0        2 
   9  chr9_79105240     HCab    T    C        0      0        2 
   9  chr9_79105240     HPrz    T    C        0      0        2 
   9  chr9_79105240     ZBoe    T    C        0      0        2 
   9  chr9_79105240     ZGre    T    C        0      0        2 
   9  chr9_79105240     ZHar    T    C        0      0        2 
   9  chr9_79105240   Sample    T    C        0      0        2 
   9  chr9_79106147     AAsi    C    G        0      0        2 
   9  chr9_79106147     AKia    C    G        1      2        2 
   9  chr9_79106147     AOna    C    G        0      0        2 
   9  chr9_79106147     ASom    C    G        0      0        2 
   9  chr9_79106147     HCab    C    G        0      0        2 
   9  chr9_79106147     HPrz    C    G        0      0        2 
   9  chr9_79106147     ZBoe    C    G        0      0        2 
   9  chr9_79106147     ZGre    C    G        0      0        2 
   9  chr9_79106147     ZHar    C    G        0      0        2 
   9  chr9_79106147   Sample    C    G        0      0        2 
   9  chr9_79108374     AAsi    C    T        0      0        2 
   9  chr9_79108374     AKia    C    T        0      0        2 
   9  chr9_79108374     AOna    C    T        0      0        2 
   9  chr9_79108374     ASom    C    T        0      0        2 
   9  chr9_79108374     HCab    C    T        0      0        2 
   9  chr9_79108374     HPrz    C    T        0      0        2 
   9  chr9_79108374     ZBoe    C    T        0      0        2 
   9  chr9_79108374     ZGre    C    T        0      0        2 
   9  chr9_79108374     ZHar    C    T      0.5      1        2 
   9  chr9_79108374   Sample    C    T        0      0        2 
   9  chr9_79112856     AAsi    T    C        1      2        2 
   9  chr9_79112856     AKia    T    C        0      0        2 
   9  chr9_79112856     AOna    T    C        0      0        2 
   9  chr9_79112856     ASom    T    C        1      2        2 
   9  chr9_79112856     HCab    T    C        0      0        2 
   9  chr9_79112856     HPrz    T    C        0      0        2 
   9  chr9_79112856     ZBoe    T    C        0      0        2 
   9  chr9_79112856     ZGre    T    C        0      0        2 
   9  chr9_79112856     ZHar    T    C        0      0        2 
   9  chr9_79112856   Sample    T    C        1      2        2 
   9  chr9_79115238     AAsi    C    T        0      0        2 
   9  chr9_79115238     AKia    C    T        0      0        2 
   9  chr9_79115238     AOna    C    T        0      0        2 
   9  chr9_79115238     ASom    C    T        0      0        2 
   9  chr9_79115238     HCab    C    T        1      2        2 
   9  chr9_79115238     HPrz    C    T        1      2        2 
   9  chr9_79115238     ZBoe    C    T        0      0        2 
   9  chr9_79115238     ZGre    C    T        0      0        2 
   9  chr9_79115238     ZHar    C    T        0      0        2 
   9  chr9_79115238   Sample    C    T        0      0        2 
   9  chr9_79120354     AAsi    T    C        0      0        2 
   9  chr9_79120354     AKia    T    C        0      0        2 
   9  chr9_79120354     AOna    T    C        1      2        2 
   9  chr9_79120354     ASom    T    C        0      0        2 
   9  chr9_79120354     HCab    T    C        0      0        2 
   9  chr9_79120354     HPrz    T    C        0      0        2 
   9  chr9_79120354     ZBoe    T    C        0      0        2 
   9  chr9_79120354     ZGre    T    C        0      0        2 
   9  chr9_79120354     ZHar    T    C        0      0        2 
   9  chr9_79120354   Sample    T    C        0      0        2 
   9  chr9_79126848     AAsi    A    G        0      0        2 
   9  chr9_79126848     AKia    A    G        0      0        2 
   9  chr9_79126848     AOna    A    G        0      0        2 
   9  chr9_79126848     ASom    A    G        0      0        2 
   9  chr9_79126848     HCab    A    G        0      0        2 
   9  chr9_79126848     HPrz    A    G        0      0        2 
   9  chr9_79126848     ZBoe    A    G        1      2        2 
   9  chr9_79126848     ZGre    A    G        1      2        2 
   9  chr9_79126848     ZHar    A    G        1      2        2 
   9  chr9_79126848   Sample    A    G        0      0        2 
   9  chr9_79127381     AAsi    G    T        0      0        2 
   9  chr9_79127381     AKia    G    T        0      0        2 
   9  chr9_79127381     AOna    G    T        0      0        2 
   9  chr9_79127381     ASom    G    T        1      2        2 
   9  chr9_79127381     HCab    G    T        0      0        2 
   9  chr9_79127381     HPrz    G    T        0      0        2 
   9  chr9_79127381     ZBoe    G    T        0      0        2 
   9  chr9_79127381     ZGre    G    T        0      0        2 
   9  chr9_79127381     ZHar    G    T        0      0        2 
   9  chr9_79127381   Sample    G    T        0      0        2 
   9  chr9_79129373     AAsi    T    C        0      0        2 
   9  chr9_79129373     AKia    T    C        0      0        2 
   9  chr9_79129373     AOna    T    C        0      0        2 
   9  chr9_79129373     ASom    T    C        0      0        2 
   9  chr9_79129373     HCab    T    C        0      0        2 
   9  chr9_79129373     HPrz    T    C        0      0        2 
   9  chr9_79129373     ZBoe    T    C        0      0        2 
   9  chr9_79129373     ZGre    T    C        0      0        2 
   9  chr9_79129373     ZHar    T    C        1      2        2 
   9  chr9_79129373   Sample    T    C        0      0        2 
   9  chr9_79136494     AAsi    T    C        0      0        2 
   9  chr9_79136494     AKia    T    C        0      0        2 
   9  chr9_79136494     AOna    T    C        0      0        2 
   9  chr9_79136494     ASom    T    C        0      0        2 
   9  chr9_79136494     HCab    T    C        0      0        2 
   9  chr9_79136494     HPrz    T    C        0      0        2 
   9  chr9_79136494     ZBoe    T    C        0      0        2 
   9  chr9_79136494     ZGre    T    C      0.5      1        2 
   9  chr9_79136494     ZHar    T    C        0      0        2 
   9  chr9_79136494   Sample    T    C        0      0        2 
   9  chr9_79136935     AAsi    G    C        0      0        2 
   9  chr9_79136935     AKia    G    C        0      0        2 
   9  chr9_79136935     AOna    G    C        0      0        2 
   9  chr9_79136935     ASom    G    C        0      0        2 
   9  chr9_79136935     HCab    G    C        1      2        2 
   9  chr9_79136935     HPrz    G    C        1      2        2 
   9  chr9_79136935     ZBoe    G    C        0      0        2 
   9  chr9_79136935     ZGre    G    C        0      0        2 
   9  chr9_79136935     ZHar    G    C        0      0        2 
   9  chr9_79136935   Sample    G    C        0      0        2 
   9  chr9_79137284     AAsi    C    G        0      0        2 
   9  chr9_79137284     AKia    C    G        0      0        2 
   9  chr9_79137284     AOna    C    G        0      0        2 
   9  chr9_79137284     ASom    C    G        0      0        2 
   9  chr9_79137284     HCab    C    G        1      2        2 
   9  chr9_79137284     HPrz    C    G        1      2        2 
   9  chr9_79137284     ZBoe    C    G        0      0        2 
   9  chr9_79137284     ZGre    C    G        0      0        2 
   9  chr9_79137284     ZHar    C    G        0      0        2 
   9  chr9_79137284   Sample    C    G        0      0        2 
   9  chr9_79137703     AAsi    C    T        0      0        2 
   9  chr9_79137703     AKia    C    T        0      0        2 
   9  chr9_79137703     AOna    C    T        0      0        2 
   9  chr9_79137703     ASom    C    T        0      0        2 
   9  chr9_79137703     HCab    C    T        1      2        2 
   9  chr9_79137703     HPrz    C    T        1      2        2 
   9  chr9_79137703     ZBoe    C    T        0      0        2 
   9  chr9_79137703     ZGre    C    T        0      0        2 
   9  chr9_79137703     ZHar    C    T        0      0        2 
   9  chr9_79137703   Sample    C    T        0      0        2 
   9  chr9_79147348     AAsi    G    C        0      0        2 
   9  chr9_79147348     AKia    G    C      0.5      1        2 
   9  chr9_79147348     AOna    G    C        0      0        2 
   9  chr9_79147348     ASom    G    C        0      0        2 
   9  chr9_79147348     HCab    G    C        0      0        2 
   9  chr9_79147348     HPrz    G    C        0      0        2 
   9  chr9_79147348     ZBoe    G    C        0      0        2 
   9  chr9_79147348     ZGre    G    C        0      0        2 
   9  chr9_79147348     ZHar    G    C        0      0        2 
   9  chr9_79147348   Sample    G    C        0      0        2 
   9  chr9_79150294     AAsi    T    C        0      0        2 
   9  chr9_79150294     AKia    T    C        0      0        2 
   9  chr9_79150294     AOna    T    C        0      0        2 
   9  chr9_79150294     ASom    T    C      0.5      1        2 
   9  chr9_79150294     HCab    T    C        0      0        2 
   9  chr9_79150294     HPrz    T    C        0      0        2 
   9  chr9_79150294     ZBoe    T    C        0      0        2 
   9  chr9_79150294     ZGre    T    C        0      0        2 
   9  chr9_79150294     ZHar    T    C        0      0        2 
   9  chr9_79150294   Sample    T    C        0      0        2 
   9  chr9_79154875     AAsi    T    C        0      0        2 
   9  chr9_79154875     AKia    T    C        0      0        2 
   9  chr9_79154875     AOna    T    C        0      0        2 
   9  chr9_79154875     ASom    T    C        0      0        2 
   9  chr9_79154875     HCab    T    C        0      0        2 
   9  chr9_79154875     HPrz    T    C        0      0        2 
   9  chr9_79154875     ZBoe    T    C        1      2        2 
   9  chr9_79154875     ZGre    T    C        0      0        2 
   9  chr9_79154875     ZHar    T    C        0      0        2 
   9  chr9_79154875   Sample    T    C        0      0        2 
   9  chr9_79155045     AAsi    G    C        0      0        2 
   9  chr9_79155045     AKia    G    C        0      0        2 
   9  chr9_79155045     AOna    G    C        0      0        2 
   9  chr9_79155045     ASom    G    C        0      0        2 
   9  chr9_79155045     HCab    G    C        1      2        2 
   9  chr9_79155045     HPrz    G    C        1      2        2 
   9  chr9_79155045     ZBoe    G    C        0      0        2 
   9  chr9_79155045     ZGre    G    C        0      0        2 
   9  chr9_79155045     ZHar    G    C        0      0        2 
   9  chr9_79155045   Sample    G    C        0      0        2 
   9  chr9_79155918     AAsi    G    T        0      0        2 
   9  chr9_79155918     AKia    G    T        0      0        2 
   9  chr9_79155918     AOna    G    T        0      0        2 
   9  chr9_79155918     ASom    G    T        0      0        2 
   9  chr9_79155918     HCab    G    T        1      2        2 
   9  chr9_79155918     HPrz    G    T        1      2        2 
   9  chr9_79155918     ZBoe    G    T        0      0        2 
   9  chr9_79155918     ZGre    G    T        0      0        2 
   9  chr9_79155918     ZHar    G    T        0      0        2 
   9  chr9_79155918   Sample    G    T        0      0        2 
   9  chr9_79156386     AAsi    T    C        0      0        2 
   9  chr9_79156386     AKia    T    C        0      0        2 
   9  chr9_79156386     AOna    T    C        0      0        2 
   9  chr9_79156386     ASom    T    C        0      0        2 
   9  chr9_79156386     HCab    T    C        1      2        2 
   9  chr9_79156386     HPrz    T    C        1      2        2 
   9  chr9_79156386     ZBoe    T    C        0      0        2 
   9  chr9_79156386     ZGre    T    C        0      0        2 
   9  chr9_79156386     ZHar    T    C        0      0        2 
   9  chr9_79156386   Sample    T    C        0      0        2 
   9  chr9_79159072     AAsi    T    C        1      2        2 
   9  chr9_79159072     AKia    T    C        0      0        2 
   9  chr9_79159072     AOna    T    C        0      0        2 
   9  chr9_79159072     ASom    T    C        1      2        2 
   9  chr9_79159072     HCab    T    C        0      0        2 
   9  chr9_79159072     HPrz    T    C        0      0        2 
   9  chr9_79159072     ZBoe    T    C        0      0        2 
   9  chr9_79159072     ZGre    T    C        0      0        2 
   9  chr9_79159072     ZHar    T    C        0      0        2 
   9  chr9_79159072   Sample    T    C        1      2        2 
   9  chr9_79159571     AAsi    C    A        0      0        2 
   9  chr9_79159571     AKia    C    A        0      0        2 
   9  chr9_79159571     AOna    C    A        0      0        2 
   9  chr9_79159571     ASom    C    A        0      0        2 
   9  chr9_79159571     HCab    C    A        1      2        2 
   9  chr9_79159571     HPrz    C    A        1      2        2 
   9  chr9_79159571     ZBoe    C    A        0      0        2 
   9  chr9_79159571     ZGre    C    A        0      0        2 
   9  chr9_79159571     ZHar    C    A        0      0        2 
   9  chr9_79159571   Sample    C    A        0      0        2 
   9  chr9_79160158     AAsi    T    G        0      0        2 
   9  chr9_79160158     AKia    T    G        0      0        2 
   9  chr9_79160158     AOna    T    G        0      0        2 
   9  chr9_79160158     ASom    T    G        1      2        2 
   9  chr9_79160158     HCab    T    G        0      0        2 
   9  chr9_79160158     HPrz    T    G        0      0        2 
   9  chr9_79160158     ZBoe    T    G        0      0        2 
   9  chr9_79160158     ZGre    T    G        0      0        2 
   9  chr9_79160158     ZHar    T    G        0      0        2 
   9  chr9_79160158   Sample    T    G        0      0        2 
   9  chr9_79161971     AAsi    G    C        0      0        2 
   9  chr9_79161971     AKia    G    C        0      0        2 
   9  chr9_79161971     AOna    G    C        0      0        2 
   9  chr9_79161971     ASom    G    C        0      0        2 
   9  chr9_79161971     HCab    G    C        0      0        2 
   9  chr9_79161971     HPrz    G    C      0.5      1        2 
   9  chr9_79161971     ZBoe    G    C        0      0        2 
   9  chr9_79161971     ZGre    G    C        0      0        2 
   9  chr9_79161971     ZHar    G    C        0      0        2 
   9  chr9_79161971   Sample    G    C        0      0        2 
   9  chr9_79166852     AAsi    T    C        0      0        2 
   9  chr9_79166852     AKia    T    C        0      0        2 
   9  chr9_79166852     AOna    T    C        0      0        2 
   9  chr9_79166852     ASom    T    C        0      0        2 
   9  chr9_79166852     HCab    T    C        0      0        2 
   9  chr9_79166852     HPrz    T    C        0      0        2 
   9  chr9_79166852     ZBoe    T    C        1      2        2 
   9  chr9_79166852     ZGre    T    C        1      2        2 
   9  chr9_79166852     ZHar    T    C        0      0        2 
   9  chr9_79166852   Sample    T    C        0      0        2 
   9  chr9_79168594     AAsi    T    C        0      0        2 
   9  chr9_79168594     AKia    T    C        0      0        2 
   9  chr9_79168594     AOna    T    C        0      0        2 
   9  chr9_79168594     ASom    T    C        0      0        2 
   9  chr9_79168594     HCab    T    C        0      0        2 
   9  chr9_79168594     HPrz    T    C        0      0        2 
   9  chr9_79168594     ZBoe    T    C        0      0        2 
   9  chr9_79168594     ZGre    T    C        0      0        2 
   9  chr9_79168594     ZHar    T    C      0.5      1        2 
   9  chr9_79168594   Sample    T    C        0      0        2 
   9  chr9_79170536     AAsi    T    C        1      2        2 
   9  chr9_79170536     AKia    T    C        0      0        2 
   9  chr9_79170536     AOna    T    C        0      0        2 
   9  chr9_79170536     ASom    T    C        1      2        2 
   9  chr9_79170536     HCab    T    C        0      0        2 
   9  chr9_79170536     HPrz    T    C        0      0        2 
   9  chr9_79170536     ZBoe    T    C        0      0        2 
   9  chr9_79170536     ZGre    T    C        0      0        2 
   9  chr9_79170536     ZHar    T    C        0      0        2 
   9  chr9_79170536   Sample    T    C        1      2        2 
   9  chr9_79172522     AAsi    A    G        0      0        2 
   9  chr9_79172522     AKia    A    G        0      0        2 
   9  chr9_79172522     AOna    A    G        0      0        2 
   9  chr9_79172522     ASom    A    G        0      0        2 
   9  chr9_79172522     HCab    A    G        0      0        2 
   9  chr9_79172522     HPrz    A    G        0      0        2 
   9  chr9_79172522     ZBoe    A    G        0      0        2 
   9  chr9_79172522     ZGre    A    G        0      0        2 
   9  chr9_79172522     ZHar    A    G      0.5      1        2 
   9  chr9_79172522   Sample    A    G        0      0        2 
   9  chr9_79173904     AAsi    G    A        0      0        2 
   9  chr9_79173904     AKia    G    A        1      2        2 
   9  chr9_79173904     AOna    G    A        1      2        2 
   9  chr9_79173904     ASom    G    A        0      0        2 
   9  chr9_79173904     HCab    G    A        0      0        2 
   9  chr9_79173904     HPrz    G    A        0      0        2 
   9  chr9_79173904     ZBoe    G    A        0      0        2 
   9  chr9_79173904     ZGre    G    A        0      0        2 
   9  chr9_79173904     ZHar    G    A        0      0        2 
   9  chr9_79173904   Sample    G    A        0      0        2 
   9  chr9_79175645     AAsi    A    G        0      0        2 
   9  chr9_79175645     AKia    A    G        0      0        2 
   9  chr9_79175645     AOna    A    G        0      0        2 
   9  chr9_79175645     ASom    A    G        0      0        2 
   9  chr9_79175645     HCab    A    G        0      0        2 
   9  chr9_79175645     HPrz    A    G        0      0        2 
   9  chr9_79175645     ZBoe    A    G        0      0        2 
   9  chr9_79175645     ZGre    A    G      0.5      1        2 
   9  chr9_79175645     ZHar    A    G        0      0        2 
   9  chr9_79175645   Sample    A    G        0      0        2 
   9  chr9_79175936     AAsi    A    G        1      2        2 
   9  chr9_79175936     AKia    A    G        0      0        2 
   9  chr9_79175936     AOna    A    G        0      0        2 
   9  chr9_79175936     ASom    A    G        1      2        2 
   9  chr9_79175936     HCab    A    G        1      2        2 
   9  chr9_79175936     HPrz    A    G        1      2        2 
   9  chr9_79175936     ZBoe    A    G        0      0        2 
   9  chr9_79175936     ZGre    A    G        0      0        2 
   9  chr9_79175936     ZHar    A    G        0      0        2 
   9  chr9_79175936   Sample    A    G        1      2        2 
   9  chr9_79182664     AAsi    C    T        0      0        2 
   9  chr9_79182664     AKia    C    T        0      0        2 
   9  chr9_79182664     AOna    C    T        0      0        2 
   9  chr9_79182664     ASom    C    T        0      0        2 
   9  chr9_79182664     HCab    C    T        1      2        2 
   9  chr9_79182664     HPrz    C    T        1      2        2 
   9  chr9_79182664     ZBoe    C    T        0      0        2 
   9  chr9_79182664     ZGre    C    T        0      0        2 
   9  chr9_79182664     ZHar    C    T        0      0        2 
   9  chr9_79182664   Sample    C    T        0      0        2 
   9  chr9_79188506     AAsi    G    A        1      2        2 
   9  chr9_79188506     AKia    G    A        0      0        2 
   9  chr9_79188506     AOna    G    A        0      0        2 
   9  chr9_79188506     ASom    G    A        0      0        2 
   9  chr9_79188506     HCab    G    A        0      0        2 
   9  chr9_79188506     HPrz    G    A        0      0        2 
   9  chr9_79188506     ZBoe    G    A        0      0        2 
   9  chr9_79188506     ZGre    G    A        0      0        2 
   9  chr9_79188506     ZHar    G    A        0      0        2 
   9  chr9_79188506   Sample    G    A        1      2        2 
   9  chr9_79189208     AAsi    G    C        0      0        2 
   9  chr9_79189208     AKia    G    C        0      0        2 
   9  chr9_79189208     AOna    G    C        0      0        2 
   9  chr9_79189208     ASom    G    C        0      0        2 
   9  chr9_79189208     HCab    G    C        0      0        2 
   9  chr9_79189208     HPrz    G    C        0      0        2 
   9  chr9_79189208     ZBoe    G    C        0      0        2 
   9  chr9_79189208     ZGre    G    C      0.5      1        2 
   9  chr9_79189208     ZHar    G    C        0      0        2 
   9  chr9_79189208   Sample    G    C        0      0        2 
   9  chr9_79189574     AAsi    C    T        0      0        2 
   9  chr9_79189574     AKia    C    T        0      0        2 
   9  chr9_79189574     AOna    C    T        0      0        2 
   9  chr9_79189574     ASom    C    T        0      0        2 
   9  chr9_79189574     HCab    C    T        1      2        2 
   9  chr9_79189574     HPrz    C    T        1      2        2 
   9  chr9_79189574     ZBoe    C    T        0      0        2 
   9  chr9_79189574     ZGre    C    T        0      0        2 
   9  chr9_79189574     ZHar    C    T        0      0        2 
   9  chr9_79189574   Sample    C    T        0      0        2 
   9  chr9_79196252     AAsi    C    G        0      0        2 
   9  chr9_79196252     AKia    C    G        0      0        2 
   9  chr9_79196252     AOna    C    G        0      0        2 
   9  chr9_79196252     ASom    C    G        0      0        2 
   9  chr9_79196252     HCab    C    G        1      2        2 
   9  chr9_79196252     HPrz    C    G        1      2        2 
   9  chr9_79196252     ZBoe    C    G        0      0        2 
   9  chr9_79196252     ZGre    C    G        0      0        2 
   9  chr9_79196252     ZHar    C    G        0      0        2 
   9  chr9_79196252   Sample    C    G        0      0        2 
   9  chr9_79196325     AAsi    A    G        0      0        2 
   9  chr9_79196325     AKia    A    G        0      0        2 
   9  chr9_79196325     AOna    A    G        0      0        2 
   9  chr9_79196325     ASom    A    G        0      0        2 
   9  chr9_79196325     HCab    A    G        1      2        2 
   9  chr9_79196325     HPrz    A    G        1      2        2 
   9  chr9_79196325     ZBoe    A    G        0      0        2 
   9  chr9_79196325     ZGre    A    G        0      0        2 
   9  chr9_79196325     ZHar    A    G        0      0        2 
   9  chr9_79196325   Sample    A    G        0      0        2 
   9  chr9_79199275     AAsi    G    A        0      0        2 
   9  chr9_79199275     AKia    G    A      0.5      1        2 
   9  chr9_79199275     AOna    G    A      0.5      1        2 
   9  chr9_79199275     ASom    G    A        0      0        2 
   9  chr9_79199275     HCab    G    A        0      0        2 
   9  chr9_79199275     HPrz    G    A        0      0        2 
   9  chr9_79199275     ZBoe    G    A        0      0        2 
   9  chr9_79199275     ZGre    G    A        0      0        2 
   9  chr9_79199275     ZHar    G    A        0      0        2 
   9  chr9_79199275   Sample    G    A        0      0        2 
   9  chr9_79200145     AAsi    G    A        0      0        2 
   9  chr9_79200145     AKia    G    A        0      0        2 
   9  chr9_79200145     AOna    G    A        0      0        2 
   9  chr9_79200145     ASom    G    A        0      0        2 
   9  chr9_79200145     HCab    G    A        0      0        2 
   9  chr9_79200145     HPrz    G    A        0      0        2 
   9  chr9_79200145     ZBoe    G    A        0      0        2 
   9  chr9_79200145     ZGre    G    A        1      2        2 
   9  chr9_79200145     ZHar    G    A        0      0        2 
   9  chr9_79200145   Sample    G    A        0      0        2 
   9  chr9_79206611     AAsi    G    A        1      2        2 
   9  chr9_79206611     AKia    G    A        0      0        2 
   9  chr9_79206611     AOna    G    A        0      0        2 
   9  chr9_79206611     ASom    G    A        0      0        2 
   9  chr9_79206611     HCab    G    A        0      0        2 
   9  chr9_79206611     HPrz    G    A        0      0        2 
   9  chr9_79206611     ZBoe    G    A        0      0        2 
   9  chr9_79206611     ZGre    G    A        0      0        2 
   9  chr9_79206611     ZHar    G    A        0      0        2 
   9  chr9_79206611   Sample    G    A        1      2        2 
   9  chr9_79210542     AAsi    C    G        0      0        2 
   9  chr9_79210542     AKia    C    G        0      0        2 
   9  chr9_79210542     AOna    C    G        0      0        2 
   9  chr9_79210542     ASom    C    G      0.5      1        2 
   9  chr9_79210542     HCab    C    G        0      0        2 
   9  chr9_79210542     HPrz    C    G        0      0        2 
   9  chr9_79210542     ZBoe    C    G        0      0        2 
   9  chr9_79210542     ZGre    C    G        0      0        2 
   9  chr9_79210542     ZHar    C    G        0      0        2 
   9  chr9_79210542   Sample    C    G        0      0        2 
   9  chr9_79215670     AAsi    G    C        0      0        2 
   9  chr9_79215670     AKia    G    C        0      0        2 
   9  chr9_79215670     AOna    G    C        0      0        2 
   9  chr9_79215670     ASom    G    C        0      0        2 
   9  chr9_79215670     HCab    G    C        1      2        2 
   9  chr9_79215670     HPrz    G    C        1      2        2 
   9  chr9_79215670     ZBoe    G    C        0      0        2 
   9  chr9_79215670     ZGre    G    C        0      0        2 
   9  chr9_79215670     ZHar    G    C        0      0        2 
   9  chr9_79215670   Sample    G    C        0      0        2 
   9  chr9_79216947     AAsi    G    A        0      0        2 
   9  chr9_79216947     AKia    G    A        0      0        2 
   9  chr9_79216947     AOna    G    A        0      0        2 
   9  chr9_79216947     ASom    G    A        0      0        2 
   9  chr9_79216947     HCab    G    A        1      2        2 
   9  chr9_79216947     HPrz    G    A        1      2        2 
   9  chr9_79216947     ZBoe    G    A        0      0        2 
   9  chr9_79216947     ZGre    G    A        0      0        2 
   9  chr9_79216947     ZHar    G    A        0      0        2 
   9  chr9_79216947   Sample    G    A        0      0        2 
   9  chr9_79217859     AAsi    C    G        0      0        2 
   9  chr9_79217859     AKia    C    G        0      0        2 
   9  chr9_79217859     AOna    C    G        0      0        2 
   9  chr9_79217859     ASom    C    G        1      2        2 
   9  chr9_79217859     HCab    C    G        0      0        2 
   9  chr9_79217859     HPrz    C    G        0      0        2 
   9  chr9_79217859     ZBoe    C    G        0      0        2 
   9  chr9_79217859     ZGre    C    G        0      0        2 
   9  chr9_79217859     ZHar    C    G        0      0        2 
   9  chr9_79217859   Sample    C    G        0      0        2 
   9  chr9_79223941     AAsi    C    T        0      0        2 
   9  chr9_79223941     AKia    C    T        0      0        2 
   9  chr9_79223941     AOna    C    T        0      0        2 
   9  chr9_79223941     ASom    C    T        0      0        2 
   9  chr9_79223941     HCab    C    T        1      2        2 
   9  chr9_79223941     HPrz    C    T        1      2        2 
   9  chr9_79223941     ZBoe    C    T        0      0        2 
   9  chr9_79223941     ZGre    C    T        0      0        2 
   9  chr9_79223941     ZHar    C    T        0      0        2 
   9  chr9_79223941   Sample    C    T        0      0        2 
   9  chr9_79232051     AAsi    C    G        0      0        2 
   9  chr9_79232051     AKia    C    G        0      0        2 
   9  chr9_79232051     AOna    C    G        0      0        2 
   9  chr9_79232051     ASom    C    G        0      0        2 
   9  chr9_79232051     HCab    C    G        0      0        2 
   9  chr9_79232051     HPrz    C    G        0      0        2 
   9  chr9_79232051     ZBoe    C    G        1      2        2 
   9  chr9_79232051     ZGre    C    G        0      0        2 
   9  chr9_79232051     ZHar    C    G        0      0        2 
   9  chr9_79232051   Sample    C    G        0      0        2 
   9  chr9_79233513     AAsi    G    C        0      0        2 
   9  chr9_79233513     AKia    G    C        0      0        2 
   9  chr9_79233513     AOna    G    C        0      0        2 
   9  chr9_79233513     ASom    G    C        0      0        2 
   9  chr9_79233513     HCab    G    C        0      0        2 
   9  chr9_79233513     HPrz    G    C        0      0        2 
   9  chr9_79233513     ZBoe    G    C        0      0        2 
   9  chr9_79233513     ZGre    G    C        0      0        2 
   9  chr9_79233513     ZHar    G    C      0.5      1        2 
   9  chr9_79233513   Sample    G    C        0      0        2 
   9  chr9_79238278     AAsi    G    A        0      0        2 
   9  chr9_79238278     AKia    G    A        0      0        2 
   9  chr9_79238278     AOna    G    A        0      0        2 
   9  chr9_79238278     ASom    G    A        0      0        2 
   9  chr9_79238278     HCab    G    A        1      2        2 
   9  chr9_79238278     HPrz    G    A        1      2        2 
   9  chr9_79238278     ZBoe    G    A        0      0        2 
   9  chr9_79238278     ZGre    G    A        0      0        2 
   9  chr9_79238278     ZHar    G    A        0      0        2 
   9  chr9_79238278   Sample    G    A        0      0        2 
   9  chr9_79238613     AAsi    A    G        0      0        2 
   9  chr9_79238613     AKia    A    G        0      0        2 
   9  chr9_79238613     AOna    A    G      0.5      1        2 
   9  chr9_79238613     ASom    A    G        0      0        2 
   9  chr9_79238613     HCab    A    G        0      0        2 
   9  chr9_79238613     HPrz    A    G        0      0        2 
   9  chr9_79238613     ZBoe    A    G        0      0        2 
   9  chr9_79238613     ZGre    A    G        0      0        2 
   9  chr9_79238613     ZHar    A    G        0      0        2 
   9  chr9_79238613   Sample    A    G        0      0        2 
   9  chr9_79239355     AAsi    T    C        0      0        2 
   9  chr9_79239355     AKia    T    C        0      0        2 
   9  chr9_79239355     AOna    T    C        0      0        2 
   9  chr9_79239355     ASom    T    C        0      0        2 
   9  chr9_79239355     HCab    T    C        1      2        2 
   9  chr9_79239355     HPrz    T    C        1      2        2 
   9  chr9_79239355     ZBoe    T    C        0      0        2 
   9  chr9_79239355     ZGre    T    C        0      0        2 
   9  chr9_79239355     ZHar    T    C        0      0        2 
   9  chr9_79239355   Sample    T    C        0      0        2 
   9  chr9_79239375     AAsi    G    A        0      0        2 
   9  chr9_79239375     AKia    G    A        0      0        2 
   9  chr9_79239375     AOna    G    A        0      0        2 
   9  chr9_79239375     ASom    G    A        0      0        2 
   9  chr9_79239375     HCab    G    A        0      0        2 
   9  chr9_79239375     HPrz    G    A        0      0        2 
   9  chr9_79239375     ZBoe    G    A        1      2        2 
   9  chr9_79239375     ZGre    G    A        0      0        2 
   9  chr9_79239375     ZHar    G    A        0      0        2 
   9  chr9_79239375   Sample    G    A        0      0        2 
   9  chr9_79247236     AAsi    A    G        0      0        2 
   9  chr9_79247236     AKia    A    G        0      0        2 
   9  chr9_79247236     AOna    A    G        0      0        2 
   9  chr9_79247236     ASom    A    G        0      0        2 
   9  chr9_79247236     HCab    A    G        0      0        2 
   9  chr9_79247236     HPrz    A    G        0      0        2 
   9  chr9_79247236     ZBoe    A    G        0      0        2 
   9  chr9_79247236     ZGre    A    G        0      0        2 
   9  chr9_79247236     ZHar    A    G        1      2        2 
   9  chr9_79247236   Sample    A    G        0      0        2 
   9  chr9_79248522     AAsi    A    C        0      0        2 
   9  chr9_79248522     AKia    A    C        0      0        2 
   9  chr9_79248522     AOna    A    C        0      0        2 
   9  chr9_79248522     ASom    A    C        0      0        2 
   9  chr9_79248522     HCab    A    C        1      2        2 
   9  chr9_79248522     HPrz    A    C        1      2        2 
   9  chr9_79248522     ZBoe    A    C        0      0        2 
   9  chr9_79248522     ZGre    A    C        0      0        2 
   9  chr9_79248522     ZHar    A    C        0      0        2 
   9  chr9_79248522   Sample    A    C        0      0        2 
   9  chr9_79254882     AAsi    G    C        0      0        2 
   9  chr9_79254882     AKia    G    C        0      0        2 
   9  chr9_79254882     AOna    G    C        0      0        2 
   9  chr9_79254882     ASom    G    C        0      0        2 
   9  chr9_79254882     HCab    G    C        1      2        2 
   9  chr9_79254882     HPrz    G    C        1      2        2 
   9  chr9_79254882     ZBoe    G    C        0      0        2 
   9  chr9_79254882     ZGre    G    C        0      0        2 
   9  chr9_79254882     ZHar    G    C        0      0        2 
   9  chr9_79254882   Sample    G    C        0      0        2 
   9  chr9_79255164     AAsi    G    A        0      0        2 
   9  chr9_79255164     AKia    G    A        0      0        2 
   9  chr9_79255164     AOna    G    A        0      0        2 
   9  chr9_79255164     ASom    G    A        0      0        2 
   9  chr9_79255164     HCab    G    A        1      2        2 
   9  chr9_79255164     HPrz    G    A        1      2        2 
   9  chr9_79255164     ZBoe    G    A        0      0        2 
   9  chr9_79255164     ZGre    G    A        0      0        2 
   9  chr9_79255164     ZHar    G    A        0      0        2 
   9  chr9_79255164   Sample    G    A        0      0        2 
   9  chr9_79255299     AAsi    C    A        0      0        2 
   9  chr9_79255299     AKia    C    A        0      0        2 
   9  chr9_79255299     AOna    C    A        0      0        2 
   9  chr9_79255299     ASom    C    A        0      0        2 
   9  chr9_79255299     HCab    C    A        1      2        2 
   9  chr9_79255299     HPrz    C    A        1      2        2 
   9  chr9_79255299     ZBoe    C    A        0      0        2 
   9  chr9_79255299     ZGre    C    A        0      0        2 
   9  chr9_79255299     ZHar    C    A        0      0        2 
   9  chr9_79255299   Sample    C    A        0      0        2 
   9  chr9_79259846     AAsi    G    T      0.5      1        2 
   9  chr9_79259846     AKia    G    T        0      0        2 
   9  chr9_79259846     AOna    G    T        0      0        2 
   9  chr9_79259846     ASom    G    T        0      0        2 
   9  chr9_79259846     HCab    G    T        0      0        2 
   9  chr9_79259846     HPrz    G    T        0      0        2 
   9  chr9_79259846     ZBoe    G    T        0      0        2 
   9  chr9_79259846     ZGre    G    T        0      0        2 
   9  chr9_79259846     ZHar    G    T        0      0        2 
   9  chr9_79259846   Sample    G    T        0      0        2 
   9  chr9_79267786     AAsi    C    T        0      0        2 
   9  chr9_79267786     AKia    C    T        0      0        2 
   9  chr9_79267786     AOna    C    T        0      0        2 
   9  chr9_79267786     ASom    C    T        0      0        2 
   9  chr9_79267786     HCab    C    T        0      0        2 
   9  chr9_79267786     HPrz    C    T        0      0        2 
   9  chr9_79267786     ZBoe    C    T        0      0        2 
   9  chr9_79267786     ZGre    C    T        0      0        2 
   9  chr9_79267786     ZHar    C    T      0.5      1        2 
   9  chr9_79267786   Sample    C    T        0      0        2 
   9  chr9_79279182     AAsi    C    G        0      0        2 
   9  chr9_79279182     AKia    C    G        0      0        2 
   9  chr9_79279182     AOna    C    G        0      0        2 
   9  chr9_79279182     ASom    C    G        0      0        2 
   9  chr9_79279182     HCab    C    G        0      0        2 
   9  chr9_79279182     HPrz    C    G        0      0        2 
   9  chr9_79279182     ZBoe    C    G        0      0        2 
   9  chr9_79279182     ZGre    C    G        0      0        2 
   9  chr9_79279182     ZHar    C    G        1      2        2 
   9  chr9_79279182   Sample    C    G        0      0        2 
   9  chr9_79282066     AAsi    A    G        0      0        2 
   9  chr9_79282066     AKia    A    G        0      0        2 
   9  chr9_79282066     AOna    A    G        0      0        2 
   9  chr9_79282066     ASom    A    G        0      0        2 
   9  chr9_79282066     HCab    A    G      0.5      1        2 
   9  chr9_79282066     HPrz    A    G      0.5      1        2 
   9  chr9_79282066     ZBoe    A    G        0      0        2 
   9  chr9_79282066     ZGre    A    G        0      0        2 
   9  chr9_79282066     ZHar    A    G        0      0        2 
   9  chr9_79282066   Sample    A    G        0      0        2 
   9  chr9_79286316     AAsi    A    C        0      0        2 
   9  chr9_79286316     AKia    A    C        0      0        2 
   9  chr9_79286316     AOna    A    C        0      0        2 
   9  chr9_79286316     ASom    A    C        0      0        2 
   9  chr9_79286316     HCab    A    C        0      0        2 
   9  chr9_79286316     HPrz    A    C        0      0        2 
   9  chr9_79286316     ZBoe    A    C        0      0        2 
   9  chr9_79286316     ZGre    A    C        0      0        2 
   9  chr9_79286316     ZHar    A    C        1      2        2 
   9  chr9_79286316   Sample    A    C        0      0        2 
   9  chr9_79286548     AAsi    A    G        0      0        2 
   9  chr9_79286548     AKia    A    G        0      0        2 
   9  chr9_79286548     AOna    A    G        0      0        2 
   9  chr9_79286548     ASom    A    G        0      0        2 
   9  chr9_79286548     HCab    A    G        1      2        2 
   9  chr9_79286548     HPrz    A    G        1      2        2 
   9  chr9_79286548     ZBoe    A    G        0      0        2 
   9  chr9_79286548     ZGre    A    G        0      0        2 
   9  chr9_79286548     ZHar    A    G        0      0        2 
   9  chr9_79286548   Sample    A    G        0      0        2 
   9  chr9_79293281     AAsi    G    C        0      0        2 
   9  chr9_79293281     AKia    G    C        0      0        2 
   9  chr9_79293281     AOna    G    C        0      0        2 
   9  chr9_79293281     ASom    G    C        0      0        2 
   9  chr9_79293281     HCab    G    C        1      2        2 
   9  chr9_79293281     HPrz    G    C        1      2        2 
   9  chr9_79293281     ZBoe    G    C        0      0        2 
   9  chr9_79293281     ZGre    G    C        0      0        2 
   9  chr9_79293281     ZHar    G    C        0      0        2 
   9  chr9_79293281   Sample    G    C        0      0        2 
   9  chr9_79316192     AAsi    A    G        1      2        2 
   9  chr9_79316192     AKia    A    G        1      2        2 
   9  chr9_79316192     AOna    A    G        1      2        2 
   9  chr9_79316192     ASom    A    G        1      2        2 
   9  chr9_79316192     HCab    A    G        0      0        2 
   9  chr9_79316192     HPrz    A    G        0      0        2 
   9  chr9_79316192     ZBoe    A    G        0      0        2 
   9  chr9_79316192     ZGre    A    G        0      0        2 
   9  chr9_79316192     ZHar    A    G        0      0        2 
   9  chr9_79316192   Sample    A    G        1      2        2 
   9  chr9_79318181     AAsi    C    T        0      0        2 
   9  chr9_79318181     AKia    C    T        0      0        2 
   9  chr9_79318181     AOna    C    T        0      0        2 
   9  chr9_79318181     ASom    C    T        0      0        2 
   9  chr9_79318181     HCab    C    T        0      0        2 
   9  chr9_79318181     HPrz    C    T        0      0        2 
   9  chr9_79318181     ZBoe    C    T        1      2        2 
   9  chr9_79318181     ZGre    C    T        0      0        2 
   9  chr9_79318181     ZHar    C    T        0      0        2 
   9  chr9_79318181   Sample    C    T        0      0        2 
   9  chr9_79320405     AAsi    G    C        0      0        2 
   9  chr9_79320405     AKia    G    C        0      0        2 
   9  chr9_79320405     AOna    G    C        0      0        2 
   9  chr9_79320405     ASom    G    C        0      0        2 
   9  chr9_79320405     HCab    G    C        0      0        2 
   9  chr9_79320405     HPrz    G    C        0      0        2 
   9  chr9_79320405     ZBoe    G    C        0      0        2 
   9  chr9_79320405     ZGre    G    C        0      0        2 
   9  chr9_79320405     ZHar    G    C      0.5      1        2 
   9  chr9_79320405   Sample    G    C        0      0        2 
   9  chr9_79321847     AAsi    A    G        0      0        2 
   9  chr9_79321847     AKia    A    G        0      0        2 
   9  chr9_79321847     AOna    A    G        0      0        2 
   9  chr9_79321847     ASom    A    G        0      0        2 
   9  chr9_79321847     HCab    A    G      0.5      1        2 
   9  chr9_79321847     HPrz    A    G      0.5      1        2 
   9  chr9_79321847     ZBoe    A    G        0      0        2 
   9  chr9_79321847     ZGre    A    G        0      0        2 
   9  chr9_79321847     ZHar    A    G        0      0        2 
   9  chr9_79321847   Sample    A    G        0      0        2 
   9  chr9_79324692     AAsi    T    A        0      0        2 
   9  chr9_79324692     AKia    T    A        0      0        2 
   9  chr9_79324692     AOna    T    A      0.5      1        2 
   9  chr9_79324692     ASom    T    A        0      0        2 
   9  chr9_79324692     HCab    T    A        0      0        2 
   9  chr9_79324692     HPrz    T    A        0      0        2 
   9  chr9_79324692     ZBoe    T    A        0      0        2 
   9  chr9_79324692     ZGre    T    A        0      0        2 
   9  chr9_79324692     ZHar    T    A        0      0        2 
   9  chr9_79324692   Sample    T    A        0      0        2 
   9  chr9_79327136     AAsi    T    C        0      0        2 
   9  chr9_79327136     AKia    T    C        0      0        2 
   9  chr9_79327136     AOna    T    C        0      0        2 
   9  chr9_79327136     ASom    T    C        0      0        2 
   9  chr9_79327136     HCab    T    C      0.5      1        2 
   9  chr9_79327136     HPrz    T    C      0.5      1        2 
   9  chr9_79327136     ZBoe    T    C        0      0        2 
   9  chr9_79327136     ZGre    T    C        0      0        2 
   9  chr9_79327136     ZHar    T    C        0      0        2 
   9  chr9_79327136   Sample    T    C        0      0        2 
   9  chr9_79333820     AAsi    A    C      0.5      1        2 
   9  chr9_79333820     AKia    A    C        0      0        2 
   9  chr9_79333820     AOna    A    C        0      0        2 
   9  chr9_79333820     ASom    A    C        0      0        2 
   9  chr9_79333820     HCab    A    C        0      0        2 
   9  chr9_79333820     HPrz    A    C        0      0        2 
   9  chr9_79333820     ZBoe    A    C        0      0        2 
   9  chr9_79333820     ZGre    A    C        0      0        2 
   9  chr9_79333820     ZHar    A    C        0      0        2 
   9  chr9_79333820   Sample    A    C        1      2        2 
   9  chr9_79334765     AAsi    C    G        1      2        2 
   9  chr9_79334765     AKia    C    G        0      0        2 
   9  chr9_79334765     AOna    C    G        0      0        2 
   9  chr9_79334765     ASom    C    G        1      2        2 
   9  chr9_79334765     HCab    C    G        0      0        2 
   9  chr9_79334765     HPrz    C    G        0      0        2 
   9  chr9_79334765     ZBoe    C    G        0      0        2 
   9  chr9_79334765     ZGre    C    G        0      0        2 
   9  chr9_79334765     ZHar    C    G        0      0        2 
   9  chr9_79334765   Sample    C    G        1      2        2 
   9  chr9_79337936     AAsi    T    C        0      0        2 
   9  chr9_79337936     AKia    T    C        0      0        2 
   9  chr9_79337936     AOna    T    C        0      0        2 
   9  chr9_79337936     ASom    T    C        0      0        2 
   9  chr9_79337936     HCab    T    C        1      2        2 
   9  chr9_79337936     HPrz    T    C        1      2        2 
   9  chr9_79337936     ZBoe    T    C        0      0        2 
   9  chr9_79337936     ZGre    T    C        0      0        2 
   9  chr9_79337936     ZHar    T    C        0      0        2 
   9  chr9_79337936   Sample    T    C        0      0        2 
   9  chr9_79341469     AAsi    G    C        0      0        2 
   9  chr9_79341469     AKia    G    C        0      0        2 
   9  chr9_79341469     AOna    G    C        0      0        2 
   9  chr9_79341469     ASom    G    C        0      0        2 
   9  chr9_79341469     HCab    G    C        0      0        2 
   9  chr9_79341469     HPrz    G    C        0      0        2 
   9  chr9_79341469     ZBoe    G    C        0      0        2 
   9  chr9_79341469     ZGre    G    C        0      0        2 
   9  chr9_79341469     ZHar    G    C      0.5      1        2 
   9  chr9_79341469   Sample    G    C        0      0        2 
   9  chr9_79346318     AAsi    G    A        0      0        2 
   9  chr9_79346318     AKia    G    A        0      0        2 
   9  chr9_79346318     AOna    G    A        0      0        2 
   9  chr9_79346318     ASom    G    A        0      0        2 
   9  chr9_79346318     HCab    G    A        1      2        2 
   9  chr9_79346318     HPrz    G    A        1      2        2 
   9  chr9_79346318     ZBoe    G    A        0      0        2 
   9  chr9_79346318     ZGre    G    A        0      0        2 
   9  chr9_79346318     ZHar    G    A        0      0        2 
   9  chr9_79346318   Sample    G    A        0      0        2 
   9  chr9_79350371     AAsi    C    G        0      0        2 
   9  chr9_79350371     AKia    C    G        1      2        2 
   9  chr9_79350371     AOna    C    G        1      2        2 
   9  chr9_79350371     ASom    C    G        0      0        2 
   9  chr9_79350371     HCab    C    G        0      0        2 
   9  chr9_79350371     HPrz    C    G        0      0        2 
   9  chr9_79350371     ZBoe    C    G        0      0        2 
   9  chr9_79350371     ZGre    C    G        0      0        2 
   9  chr9_79350371     ZHar    C    G        0      0        2 
   9  chr9_79350371   Sample    C    G        0      0        2 
   9  chr9_79353778     AAsi    T    C        0      0        2 
   9  chr9_79353778     AKia    T    C        0      0        2 
   9  chr9_79353778     AOna    T    C        0      0        2 
   9  chr9_79353778     ASom    T    C        0      0        2 
   9  chr9_79353778     HCab    T    C        1      2        2 
   9  chr9_79353778     HPrz    T    C        1      2        2 
   9  chr9_79353778     ZBoe    T    C        0      0        2 
   9  chr9_79353778     ZGre    T    C        0      0        2 
   9  chr9_79353778     ZHar    T    C        0      0        2 
   9  chr9_79353778   Sample    T    C        0      0        2 
   9  chr9_79354964     AAsi    T    C        0      0        2 
   9  chr9_79354964     AKia    T    C        1      2        2 
   9  chr9_79354964     AOna    T    C        1      2        2 
   9  chr9_79354964     ASom    T    C        0      0        2 
   9  chr9_79354964     HCab    T    C        0      0        2 
   9  chr9_79354964     HPrz    T    C        0      0        2 
   9  chr9_79354964     ZBoe    T    C        0      0        2 
   9  chr9_79354964     ZGre    T    C        0      0        2 
   9  chr9_79354964     ZHar    T    C        0      0        2 
   9  chr9_79354964   Sample    T    C        0      0        2 
   9  chr9_79358141     AAsi    C    T        0      0        2 
   9  chr9_79358141     AKia    C    T        0      0        2 
   9  chr9_79358141     AOna    C    T        0      0        2 
   9  chr9_79358141     ASom    C    T        0      0        2 
   9  chr9_79358141     HCab    C    T        1      2        2 
   9  chr9_79358141     HPrz    C    T        1      2        2 
   9  chr9_79358141     ZBoe    C    T        0      0        2 
   9  chr9_79358141     ZGre    C    T        0      0        2 
   9  chr9_79358141     ZHar    C    T        0      0        2 
   9  chr9_79358141   Sample    C    T        0      0        2 
   9  chr9_79360955     AAsi    G    A        0      0        2 
   9  chr9_79360955     AKia    G    A        0      0        2 
   9  chr9_79360955     AOna    G    A        0      0        2 
   9  chr9_79360955     ASom    G    A        0      0        2 
   9  chr9_79360955     HCab    G    A        0      0        2 
   9  chr9_79360955     HPrz    G    A        0      0        2 
   9  chr9_79360955     ZBoe    G    A        0      0        2 
   9  chr9_79360955     ZGre    G    A        1      2        2 
   9  chr9_79360955     ZHar    G    A        0      0        2 
   9  chr9_79360955   Sample    G    A        0      0        2 
   9  chr9_79364371     AAsi    A    G        1      2        2 
   9  chr9_79364371     AKia    A    G        0      0        2 
   9  chr9_79364371     AOna    A    G        0      0        2 
   9  chr9_79364371     ASom    A    G        1      2        2 
   9  chr9_79364371     HCab    A    G        0      0        2 
   9  chr9_79364371     HPrz    A    G        0      0        2 
   9  chr9_79364371     ZBoe    A    G        0      0        2 
   9  chr9_79364371     ZGre    A    G        0      0        2 
   9  chr9_79364371     ZHar    A    G        0      0        2 
   9  chr9_79364371   Sample    A    G        1      2        2 
   9  chr9_79368081     AAsi    A    C        0      0        2 
   9  chr9_79368081     AKia    A    C        0      0        2 
   9  chr9_79368081     AOna    A    C      0.5      1        2 
   9  chr9_79368081     ASom    A    C        0      0        2 
   9  chr9_79368081     HCab    A    C        0      0        2 
   9  chr9_79368081     HPrz    A    C        0      0        2 
   9  chr9_79368081     ZBoe    A    C        0      0        2 
   9  chr9_79368081     ZGre    A    C        0      0        2 
   9  chr9_79368081     ZHar    A    C        0      0        2 
   9  chr9_79368081   Sample    A    C        0      0        2 
   9  chr9_79370021     AAsi    A    G        0      0        2 
   9  chr9_79370021     AKia    A    G        0      0        2 
   9  chr9_79370021     AOna    A    G        0      0        2 
   9  chr9_79370021     ASom    A    G        0      0        2 
   9  chr9_79370021     HCab    A    G        0      0        2 
   9  chr9_79370021     HPrz    A    G      0.5      1        2 
   9  chr9_79370021     ZBoe    A    G        0      0        2 
   9  chr9_79370021     ZGre    A    G        0      0        2 
   9  chr9_79370021     ZHar    A    G        0      0        2 
   9  chr9_79370021   Sample    A    G        0      0        2 
   9  chr9_79371622     AAsi    A    G        1      2        2 
   9  chr9_79371622     AKia    A    G        0      0        2 
   9  chr9_79371622     AOna    A    G        0      0        2 
   9  chr9_79371622     ASom    A    G        1      2        2 
   9  chr9_79371622     HCab    A    G        0      0        2 
   9  chr9_79371622     HPrz    A    G        0      0        2 
   9  chr9_79371622     ZBoe    A    G        0      0        2 
   9  chr9_79371622     ZGre    A    G        0      0        2 
   9  chr9_79371622     ZHar    A    G        0      0        2 
   9  chr9_79371622   Sample    A    G        1      2        2 
   9  chr9_79378188     AAsi    G    C        0      0        2 
   9  chr9_79378188     AKia    G    C        0      0        2 
   9  chr9_79378188     AOna    G    C        0      0        2 
   9  chr9_79378188     ASom    G    C        0      0        2 
   9  chr9_79378188     HCab    G    C        0      0        2 
   9  chr9_79378188     HPrz    G    C        0      0        2 
   9  chr9_79378188     ZBoe    G    C        0      0        2 
   9  chr9_79378188     ZGre    G    C        1      2        2 
   9  chr9_79378188     ZHar    G    C        0      0        2 
   9  chr9_79378188   Sample    G    C        0      0        2 
   9  chr9_79384729     AAsi    G    A        0      0        2 
   9  chr9_79384729     AKia    G    A        0      0        2 
   9  chr9_79384729     AOna    G    A        0      0        2 
   9  chr9_79384729     ASom    G    A        0      0        2 
   9  chr9_79384729     HCab    G    A        0      0        2 
   9  chr9_79384729     HPrz    G    A        0      0        2 
   9  chr9_79384729     ZBoe    G    A        0      0        2 
   9  chr9_79384729     ZGre    G    A        0      0        2 
   9  chr9_79384729     ZHar    G    A        1      2        2 
   9  chr9_79384729   Sample    G    A        0      0        2 
   9  chr9_79390242     AAsi    G    C        0      0        2 
   9  chr9_79390242     AKia    G    C        0      0        2 
   9  chr9_79390242     AOna    G    C        0      0        2 
   9  chr9_79390242     ASom    G    C        0      0        2 
   9  chr9_79390242     HCab    G    C        0      0        2 
   9  chr9_79390242     HPrz    G    C        0      0        2 
   9  chr9_79390242     ZBoe    G    C        0      0        2 
   9  chr9_79390242     ZGre    G    C        0      0        2 
   9  chr9_79390242     ZHar    G    C        1      2        2 
   9  chr9_79390242   Sample    G    C        0      0        2 
   9  chr9_79391901     AAsi    A    G        0      0        2 
   9  chr9_79391901     AKia    A    G        0      0        2 
   9  chr9_79391901     AOna    A    G        0      0        2 
   9  chr9_79391901     ASom    A    G        0      0        2 
   9  chr9_79391901     HCab    A    G        0      0        2 
   9  chr9_79391901     HPrz    A    G        0      0        2 
   9  chr9_79391901     ZBoe    A    G        0      0        2 
   9  chr9_79391901     ZGre    A    G        0      0        2 
   9  chr9_79391901     ZHar    A    G        1      2        2 
   9  chr9_79391901   Sample    A    G        0      0        2 
   9  chr9_79395085     AAsi    T    A        0      0        2 
   9  chr9_79395085     AKia    T    A        0      0        2 
   9  chr9_79395085     AOna    T    A        0      0        2 
   9  chr9_79395085     ASom    T    A        0      0        2 
   9  chr9_79395085     HCab    T    A        0      0        2 
   9  chr9_79395085     HPrz    T    A        0      0        2 
   9  chr9_79395085     ZBoe    T    A        1      2        2 
   9  chr9_79395085     ZGre    T    A        0      0        2 
   9  chr9_79395085     ZHar    T    A        0      0        2 
   9  chr9_79395085   Sample    T    A        0      0        2 
   9  chr9_79395855     AAsi    T    C        0      0        2 
   9  chr9_79395855     AKia    T    C      0.5      1        2 
   9  chr9_79395855     AOna    T    C        0      0        2 
   9  chr9_79395855     ASom    T    C        0      0        2 
   9  chr9_79395855     HCab    T    C        0      0        2 
   9  chr9_79395855     HPrz    T    C        0      0        2 
   9  chr9_79395855     ZBoe    T    C        0      0        2 
   9  chr9_79395855     ZGre    T    C        0      0        2 
   9  chr9_79395855     ZHar    T    C        0      0        2 
   9  chr9_79395855   Sample    T    C        0      0        2 
   9  chr9_79399352     AAsi    G    T      0.5      1        2 
   9  chr9_79399352     AKia    G    T        0      0        2 
   9  chr9_79399352     AOna    G    T        0      0        2 
   9  chr9_79399352     ASom    G    T        0      0        2 
   9  chr9_79399352     HCab    G    T        0      0        2 
   9  chr9_79399352     HPrz    G    T        0      0        2 
   9  chr9_79399352     ZBoe    G    T        0      0        2 
   9  chr9_79399352     ZGre    G    T        0      0        2 
   9  chr9_79399352     ZHar    G    T        0      0        2 
   9  chr9_79399352   Sample    G    T        0      0        2 
   9  chr9_79400825     AAsi    A    G        0      0        2 
   9  chr9_79400825     AKia    A    G        1      2        2 
   9  chr9_79400825     AOna    A    G      0.5      1        2 
   9  chr9_79400825     ASom    A    G        0      0        2 
   9  chr9_79400825     HCab    A    G        0      0        2 
   9  chr9_79400825     HPrz    A    G        0      0        2 
   9  chr9_79400825     ZBoe    A    G        0      0        2 
   9  chr9_79400825     ZGre    A    G        0      0        2 
   9  chr9_79400825     ZHar    A    G        0      0        2 
   9  chr9_79400825   Sample    A    G        0      0        2 
   9  chr9_79406498     AAsi    A    G        0      0        2 
   9  chr9_79406498     AKia    A    G        1      2        2 
   9  chr9_79406498     AOna    A    G      0.5      1        2 
   9  chr9_79406498     ASom    A    G        0      0        2 
   9  chr9_79406498     HCab    A    G        0      0        2 
   9  chr9_79406498     HPrz    A    G        0      0        2 
   9  chr9_79406498     ZBoe    A    G        0      0        2 
   9  chr9_79406498     ZGre    A    G        0      0        2 
   9  chr9_79406498     ZHar    A    G        0      0        2 
   9  chr9_79406498   Sample    A    G        0      0        2 
   9  chr9_79417158     AAsi    A    T        0      0        2 
   9  chr9_79417158     AKia    A    T        0      0        2 
   9  chr9_79417158     AOna    A    T        0      0        2 
   9  chr9_79417158     ASom    A    T        0      0        2 
   9  chr9_79417158     HCab    A    T        0      0        2 
   9  chr9_79417158     HPrz    A    T        0      0        2 
   9  chr9_79417158     ZBoe    A    T        0      0        2 
   9  chr9_79417158     ZGre    A    T      0.5      1        2 
   9  chr9_79417158     ZHar    A    T        0      0        2 
   9  chr9_79417158   Sample    A    T        0      0        2 
   9  chr9_79420507     AAsi    A    G        0      0        2 
   9  chr9_79420507     AKia    A    G        0      0        2 
   9  chr9_79420507     AOna    A    G        0      0        2 
   9  chr9_79420507     ASom    A    G        0      0        2 
   9  chr9_79420507     HCab    A    G        0      0        2 
   9  chr9_79420507     HPrz    A    G        0      0        2 
   9  chr9_79420507     ZBoe    A    G        1      2        2 
   9  chr9_79420507     ZGre    A    G        0      0        2 
   9  chr9_79420507     ZHar    A    G        0      0        2 
   9  chr9_79420507   Sample    A    G        0      0        2 
   9  chr9_79426260     AAsi    C    T        0      0        2 
   9  chr9_79426260     AKia    C    T        0      0        2 
   9  chr9_79426260     AOna    C    T        0      0        2 
   9  chr9_79426260     ASom    C    T        0      0        2 
   9  chr9_79426260     HCab    C    T        0      0        2 
   9  chr9_79426260     HPrz    C    T        0      0        2 
   9  chr9_79426260     ZBoe    C    T        0      0        2 
   9  chr9_79426260     ZGre    C    T      0.5      1        2 
   9  chr9_79426260     ZHar    C    T        0      0        2 
   9  chr9_79426260   Sample    C    T        0      0        2 
   9  chr9_79427402     AAsi    G    A        0      0        2 
   9  chr9_79427402     AKia    G    A        0      0        2 
   9  chr9_79427402     AOna    G    A        0      0        2 
   9  chr9_79427402     ASom    G    A        0      0        2 
   9  chr9_79427402     HCab    G    A      0.5      1        2 
   9  chr9_79427402     HPrz    G    A        1      2        2 
   9  chr9_79427402     ZBoe    G    A        0      0        2 
   9  chr9_79427402     ZGre    G    A        0      0        2 
   9  chr9_79427402     ZHar    G    A        0      0        2 
   9  chr9_79427402   Sample    G    A        0      0        2 
   9  chr9_79430437     AAsi    G    C        0      0        2 
   9  chr9_79430437     AKia    G    C        0      0        2 
   9  chr9_79430437     AOna    G    C        0      0        2 
   9  chr9_79430437     ASom    G    C        0      0        2 
   9  chr9_79430437     HCab    G    C        1      2        2 
   9  chr9_79430437     HPrz    G    C        0      0        2 
   9  chr9_79430437     ZBoe    G    C        0      0        2 
   9  chr9_79430437     ZGre    G    C        0      0        2 
   9  chr9_79430437     ZHar    G    C        0      0        2 
   9  chr9_79430437   Sample    G    C        0      0        2 
   9  chr9_79432375     AAsi    C    A        1      2        2 
   9  chr9_79432375     AKia    C    A        1      2        2 
   9  chr9_79432375     AOna    C    A        1      2        2 
   9  chr9_79432375     ASom    C    A        1      2        2 
   9  chr9_79432375     HCab    C    A        0      0        2 
   9  chr9_79432375     HPrz    C    A        0      0        2 
   9  chr9_79432375     ZBoe    C    A        0      0        2 
   9  chr9_79432375     ZGre    C    A        0      0        2 
   9  chr9_79432375     ZHar    C    A        0      0        2 
   9  chr9_79432375   Sample    C    A        1      2        2 
   9  chr9_79435543     AAsi    G    A        0      0        2 
   9  chr9_79435543     AKia    G    A        0      0        2 
   9  chr9_79435543     AOna    G    A        0      0        2 
   9  chr9_79435543     ASom    G    A        0      0        2 
   9  chr9_79435543     HCab    G    A        0      0        2 
   9  chr9_79435543     HPrz    G    A        0      0        2 
   9  chr9_79435543     ZBoe    G    A        0      0        2 
   9  chr9_79435543     ZGre    G    A        0      0        2 
   9  chr9_79435543     ZHar    G    A      0.5      1        2 
   9  chr9_79435543   Sample    G    A        0      0        2 
   9  chr9_79442906     AAsi    A    G        0      0        2 
   9  chr9_79442906     AKia    A    G        0      0        2 
   9  chr9_79442906     AOna    A    G        0      0        2 
   9  chr9_79442906     ASom    A    G        0      0        2 
   9  chr9_79442906     HCab    A    G        1      2        2 
   9  chr9_79442906     HPrz    A    G        1      2        2 
   9  chr9_79442906     ZBoe    A    G        0      0        2 
   9  chr9_79442906     ZGre    A    G        0      0        2 
   9  chr9_79442906     ZHar    A    G        0      0        2 
   9  chr9_79442906   Sample    A    G        0      0        2 
   9  chr9_79446262     AAsi    A    G        0      0        2 
   9  chr9_79446262     AKia    A    G        0      0        2 
   9  chr9_79446262     AOna    A    G        0      0        2 
   9  chr9_79446262     ASom    A    G        0      0        2 
   9  chr9_79446262     HCab    A    G        0      0        2 
   9  chr9_79446262     HPrz    A    G        0      0        2 
   9  chr9_79446262     ZBoe    A    G        1      2        2 
   9  chr9_79446262     ZGre    A    G        1      2        2 
   9  chr9_79446262     ZHar    A    G        0      0        2 
   9  chr9_79446262   Sample    A    G        0      0        2 
   9  chr9_79453465     AAsi    C    A        0      0        2 
   9  chr9_79453465     AKia    C    A        0      0        2 
   9  chr9_79453465     AOna    C    A        0      0        2 
   9  chr9_79453465     ASom    C    A        0      0        2 
   9  chr9_79453465     HCab    C    A        0      0        2 
   9  chr9_79453465     HPrz    C    A        0      0        2 
   9  chr9_79453465     ZBoe    C    A        0      0        2 
   9  chr9_79453465     ZGre    C    A      0.5      1        2 
   9  chr9_79453465     ZHar    C    A        0      0        2 
   9  chr9_79453465   Sample    C    A        0      0        2 
   9  chr9_79455296     AAsi    T    A        1      2        2 
   9  chr9_79455296     AKia    T    A        0      0        2 
   9  chr9_79455296     AOna    T    A        0      0        2 
   9  chr9_79455296     ASom    T    A        1      2        2 
   9  chr9_79455296     HCab    T    A        0      0        2 
   9  chr9_79455296     HPrz    T    A        0      0        2 
   9  chr9_79455296     ZBoe    T    A        0      0        2 
   9  chr9_79455296     ZGre    T    A        0      0        2 
   9  chr9_79455296     ZHar    T    A        0      0        2 
   9  chr9_79455296   Sample    T    A        1      2        2 
   9  chr9_79457191     AAsi    G    C        1      2        2 
   9  chr9_79457191     AKia    G    C        0      0        2 
   9  chr9_79457191     AOna    G    C        0      0        2 
   9  chr9_79457191     ASom    G    C        1      2        2 
   9  chr9_79457191     HCab    G    C        0      0        2 
   9  chr9_79457191     HPrz    G    C        0      0        2 
   9  chr9_79457191     ZBoe    G    C        0      0        2 
   9  chr9_79457191     ZGre    G    C        0      0        2 
   9  chr9_79457191     ZHar    G    C        0      0        2 
   9  chr9_79457191   Sample    G    C        1      2        2 
   9  chr9_79465036     AAsi    T    A        0      0        2 
   9  chr9_79465036     AKia    T    A        0      0        2 
   9  chr9_79465036     AOna    T    A        0      0        2 
   9  chr9_79465036     ASom    T    A        0      0        2 
   9  chr9_79465036     HCab    T    A        0      0        2 
   9  chr9_79465036     HPrz    T    A        0      0        2 
   9  chr9_79465036     ZBoe    T    A        0      0        2 
   9  chr9_79465036     ZGre    T    A        0      0        2 
   9  chr9_79465036     ZHar    T    A        1      2        2 
   9  chr9_79465036   Sample    T    A        0      0        2 
   9  chr9_79468632     AAsi    G    A        0      0        2 
   9  chr9_79468632     AKia    G    A        0      0        2 
   9  chr9_79468632     AOna    G    A        0      0        2 
   9  chr9_79468632     ASom    G    A        0      0        2 
   9  chr9_79468632     HCab    G    A        1      2        2 
   9  chr9_79468632     HPrz    G    A        1      2        2 
   9  chr9_79468632     ZBoe    G    A        0      0        2 
   9  chr9_79468632     ZGre    G    A        0      0        2 
   9  chr9_79468632     ZHar    G    A        0      0        2 
   9  chr9_79468632   Sample    G    A        0      0        2 
   9  chr9_79469726     AAsi    C    T        0      0        2 
   9  chr9_79469726     AKia    C    T        0      0        2 
   9  chr9_79469726     AOna    C    T        1      2        2 
   9  chr9_79469726     ASom    C    T        0      0        2 
   9  chr9_79469726     HCab    C    T        0      0        2 
   9  chr9_79469726     HPrz    C    T        0      0        2 
   9  chr9_79469726     ZBoe    C    T        0      0        2 
   9  chr9_79469726     ZGre    C    T        0      0        2 
   9  chr9_79469726     ZHar    C    T        0      0        2 
   9  chr9_79469726   Sample    C    T        0      0        2 
   9  chr9_79471984     AAsi    C    G        0      0        2 
   9  chr9_79471984     AKia    C    G        0      0        2 
   9  chr9_79471984     AOna    C    G        0      0        2 
   9  chr9_79471984     ASom    C    G        0      0        2 
   9  chr9_79471984     HCab    C    G        1      2        2 
   9  chr9_79471984     HPrz    C    G        1      2        2 
   9  chr9_79471984     ZBoe    C    G        0      0        2 
   9  chr9_79471984     ZGre    C    G        0      0        2 
   9  chr9_79471984     ZHar    C    G        0      0        2 
   9  chr9_79471984   Sample    C    G        0      0        2 
   9  chr9_79472909     AAsi    A    G        0      0        2 
   9  chr9_79472909     AKia    A    G        0      0        2 
   9  chr9_79472909     AOna    A    G        0      0        2 
   9  chr9_79472909     ASom    A    G        0      0        2 
   9  chr9_79472909     HCab    A    G      0.5      1        2 
   9  chr9_79472909     HPrz    A    G        0      0        2 
   9  chr9_79472909     ZBoe    A    G        0      0        2 
   9  chr9_79472909     ZGre    A    G        0      0        2 
   9  chr9_79472909     ZHar    A    G        0      0        2 
   9  chr9_79472909   Sample    A    G        0      0        2 
   9  chr9_79478690     AAsi    A    G        0      0        2 
   9  chr9_79478690     AKia    A    G        0      0        2 
   9  chr9_79478690     AOna    A    G        0      0        2 
   9  chr9_79478690     ASom    A    G        0      0        2 
   9  chr9_79478690     HCab    A    G        0      0        2 
   9  chr9_79478690     HPrz    A    G        0      0        2 
   9  chr9_79478690     ZBoe    A    G        0      0        2 
   9  chr9_79478690     ZGre    A    G      0.5      1        2 
   9  chr9_79478690     ZHar    A    G        0      0        2 
   9  chr9_79478690   Sample    A    G        0      0        2 
   9  chr9_79481458     AAsi    A    G        0      0        2 
   9  chr9_79481458     AKia    A    G        0      0        2 
   9  chr9_79481458     AOna    A    G        0      0        2 
   9  chr9_79481458     ASom    A    G        0      0        2 
   9  chr9_79481458     HCab    A    G        0      0        2 
   9  chr9_79481458     HPrz    A    G        0      0        2 
   9  chr9_79481458     ZBoe    A    G        1      2        2 
   9  chr9_79481458     ZGre    A    G        0      0        2 
   9  chr9_79481458     ZHar    A    G        0      0        2 
   9  chr9_79481458   Sample    A    G        0      0        2 
   9  chr9_79482047     AAsi    C    A        0      0        2 
   9  chr9_79482047     AKia    C    A        0      0        2 
   9  chr9_79482047     AOna    C    A        0      0        2 
   9  chr9_79482047     ASom    C    A        0      0        2 
   9  chr9_79482047     HCab    C    A        1      2        2 
   9  chr9_79482047     HPrz    C    A        1      2        2 
   9  chr9_79482047     ZBoe    C    A        0      0        2 
   9  chr9_79482047     ZGre    C    A        0      0        2 
   9  chr9_79482047     ZHar    C    A        0      0        2 
   9  chr9_79482047   Sample    C    A        0      0        2 
   9  chr9_79482867     AAsi    A    G        0      0        2 
   9  chr9_79482867     AKia    A    G        0      0        2 
   9  chr9_79482867     AOna    A    G        0      0        2 
   9  chr9_79482867     ASom    A    G        0      0        2 
   9  chr9_79482867     HCab    A    G        0      0        2 
   9  chr9_79482867     HPrz    A    G        0      0        2 
   9  chr9_79482867     ZBoe    A    G        0      0        2 
   9  chr9_79482867     ZGre    A    G        1      2        2 
   9  chr9_79482867     ZHar    A    G        0      0        2 
   9  chr9_79482867   Sample    A    G        0      0        2 
   9  chr9_79483725     AAsi    G    A        0      0        2 
   9  chr9_79483725     AKia    G    A        0      0        2 
   9  chr9_79483725     AOna    G    A        0      0        2 
   9  chr9_79483725     ASom    G    A        0      0        2 
   9  chr9_79483725     HCab    G    A        0      0        2 
   9  chr9_79483725     HPrz    G    A        0      0        2 
   9  chr9_79483725     ZBoe    G    A        1      2        2 
   9  chr9_79483725     ZGre    G    A        0      0        2 
   9  chr9_79483725     ZHar    G    A        0      0        2 
   9  chr9_79483725   Sample    G    A        0      0        2 
   9  chr9_79487638     AAsi    G    C      0.5      1        2 
   9  chr9_79487638     AKia    G    C        0      0        2 
   9  chr9_79487638     AOna    G    C        0      0        2 
   9  chr9_79487638     ASom    G    C        0      0        2 
   9  chr9_79487638     HCab    G    C        0      0        2 
   9  chr9_79487638     HPrz    G    C        0      0        2 
   9  chr9_79487638     ZBoe    G    C        0      0        2 
   9  chr9_79487638     ZGre    G    C        0      0        2 
   9  chr9_79487638     ZHar    G    C        0      0        2 
   9  chr9_79487638   Sample    G    C        0      0        2 
   9  chr9_79488587     AAsi    T    C        0      0        2 
   9  chr9_79488587     AKia    T    C      0.5      1        2 
   9  chr9_79488587     AOna    T    C        0      0        2 
   9  chr9_79488587     ASom    T    C        0      0        2 
   9  chr9_79488587     HCab    T    C      0.5      1        2 
   9  chr9_79488587     HPrz    T    C        1      2        2 
   9  chr9_79488587     ZBoe    T    C        0      0        2 
   9  chr9_79488587     ZGre    T    C        0      0        2 
   9  chr9_79488587     ZHar    T    C        0      0        2 
   9  chr9_79488587   Sample    T    C        0      0        2 
   9  chr9_79488737     AAsi    G    A        0      0        2 
   9  chr9_79488737     AKia    G    A        0      0        2 
   9  chr9_79488737     AOna    G    A        0      0        2 
   9  chr9_79488737     ASom    G    A        0      0        2 
   9  chr9_79488737     HCab    G    A        0      0        2 
   9  chr9_79488737     HPrz    G    A        0      0        2 
   9  chr9_79488737     ZBoe    G    A        0      0        2 
   9  chr9_79488737     ZGre    G    A      0.5      1        2 
   9  chr9_79488737     ZHar    G    A        0      0        2 
   9  chr9_79488737   Sample    G    A        0      0        2 
   9  chr9_79490042     AAsi    T    C        0      0        2 
   9  chr9_79490042     AKia    T    C        0      0        2 
   9  chr9_79490042     AOna    T    C        0      0        2 
   9  chr9_79490042     ASom    T    C        0      0        2 
   9  chr9_79490042     HCab    T    C      0.5      1        2 
   9  chr9_79490042     HPrz    T    C        0      0        2 
   9  chr9_79490042     ZBoe    T    C        0      0        2 
   9  chr9_79490042     ZGre    T    C        0      0        2 
   9  chr9_79490042     ZHar    T    C        0      0        2 
   9  chr9_79490042   Sample    T    C        0      0        2 
   9  chr9_79498980     AAsi    C    T        0      0        2 
   9  chr9_79498980     AKia    C    T        0      0        2 
   9  chr9_79498980     AOna    C    T        0      0        2 
   9  chr9_79498980     ASom    C    T      0.5      1        2 
   9  chr9_79498980     HCab    C    T        0      0        2 
   9  chr9_79498980     HPrz    C    T        0      0        2 
   9  chr9_79498980     ZBoe    C    T        0      0        2 
   9  chr9_79498980     ZGre    C    T        0      0        2 
   9  chr9_79498980     ZHar    C    T        0      0        2 
   9  chr9_79498980   Sample    C    T        0      0        2 
   9  chr9_79500438     AAsi    T    C        0      0        2 
   9  chr9_79500438     AKia    T    C        0      0        2 
   9  chr9_79500438     AOna    T    C        0      0        2 
   9  chr9_79500438     ASom    T    C        0      0        2 
   9  chr9_79500438     HCab    T    C        1      2        2 
   9  chr9_79500438     HPrz    T    C        1      2        2 
   9  chr9_79500438     ZBoe    T    C        0      0        2 
   9  chr9_79500438     ZGre    T    C        0      0        2 
   9  chr9_79500438     ZHar    T    C        0      0        2 
   9  chr9_79500438   Sample    T    C        0      0        2 
   9  chr9_79504932     AAsi    T    C        0      0        2 
   9  chr9_79504932     AKia    T    C        0      0        2 
   9  chr9_79504932     AOna    T    C        0      0        2 
   9  chr9_79504932     ASom    T    C        0      0        2 
   9  chr9_79504932     HCab    T    C      0.5      1        2 
   9  chr9_79504932     HPrz    T    C        0      0        2 
   9  chr9_79504932     ZBoe    T    C        0      0        2 
   9  chr9_79504932     ZGre    T    C        0      0        2 
   9  chr9_79504932     ZHar    T    C        0      0        2 
   9  chr9_79504932   Sample    T    C        0      0        2 
   9  chr9_79519357     AAsi    C    T        1      2        2 
   9  chr9_79519357     AKia    C    T        1      2        2 
   9  chr9_79519357     AOna    C    T        1      2        2 
   9  chr9_79519357     ASom    C    T        1      2        2 
   9  chr9_79519357     HCab    C    T        0      0        2 
   9  chr9_79519357     HPrz    C    T        0      0        2 
   9  chr9_79519357     ZBoe    C    T        0      0        2 
   9  chr9_79519357     ZGre    C    T        0      0        2 
   9  chr9_79519357     ZHar    C    T        0      0        2 
   9  chr9_79519357   Sample    C    T        1      2        2 
   9  chr9_79521408     AAsi    T    C        0      0        2 
   9  chr9_79521408     AKia    T    C      0.5      1        2 
   9  chr9_79521408     AOna    T    C        1      2        2 
   9  chr9_79521408     ASom    T    C        0      0        2 
   9  chr9_79521408     HCab    T    C        0      0        2 
   9  chr9_79521408     HPrz    T    C        0      0        2 
   9  chr9_79521408     ZBoe    T    C        0      0        2 
   9  chr9_79521408     ZGre    T    C        0      0        2 
   9  chr9_79521408     ZHar    T    C        0      0        2 
   9  chr9_79521408   Sample    T    C        0      0        2 
   9  chr9_79523074     AAsi    C    T        1      2        2 
   9  chr9_79523074     AKia    C    T        0      0        2 
   9  chr9_79523074     AOna    C    T        0      0        2 
   9  chr9_79523074     ASom    C    T        1      2        2 
   9  chr9_79523074     HCab    C    T        0      0        2 
   9  chr9_79523074     HPrz    C    T        0      0        2 
   9  chr9_79523074     ZBoe    C    T        0      0        2 
   9  chr9_79523074     ZGre    C    T        0      0        2 
   9  chr9_79523074     ZHar    C    T        0      0        2 
   9  chr9_79523074   Sample    C    T        1      2        2 
   9  chr9_79527807     AAsi    G    A        0      0        2 
   9  chr9_79527807     AKia    G    A        0      0        2 
   9  chr9_79527807     AOna    G    A        0      0        2 
   9  chr9_79527807     ASom    G    A        0      0        2 
   9  chr9_79527807     HCab    G    A        0      0        2 
   9  chr9_79527807     HPrz    G    A        0      0        2 
   9  chr9_79527807     ZBoe    G    A        0      0        2 
   9  chr9_79527807     ZGre    G    A        1      2        2 
   9  chr9_79527807     ZHar    G    A        0      0        2 
   9  chr9_79527807   Sample    G    A        0      0        2 
   9  chr9_79528791     AAsi    A    G        0      0        2 
   9  chr9_79528791     AKia    A    G        0      0        2 
   9  chr9_79528791     AOna    A    G        0      0        2 
   9  chr9_79528791     ASom    A    G        0      0        2 
   9  chr9_79528791     HCab    A    G        0      0        2 
   9  chr9_79528791     HPrz    A    G        0      0        2 
   9  chr9_79528791     ZBoe    A    G        0      0        2 
   9  chr9_79528791     ZGre    A    G      0.5      1        2 
   9  chr9_79528791     ZHar    A    G        0      0        2 
   9  chr9_79528791   Sample    A    G        0      0        2 
   9  chr9_79539297     AAsi    G    A        0      0        2 
   9  chr9_79539297     AKia    G    A        0      0        2 
   9  chr9_79539297     AOna    G    A        0      0        2 
   9  chr9_79539297     ASom    G    A        0      0        2 
   9  chr9_79539297     HCab    G    A        0      0        2 
   9  chr9_79539297     HPrz    G    A        0      0        2 
   9  chr9_79539297     ZBoe    G    A        0      0        2 
   9  chr9_79539297     ZGre    G    A        0      0        2 
   9  chr9_79539297     ZHar    G    A      0.5      1        2 
   9  chr9_79539297   Sample    G    A        0      0        2 
   9  chr9_79544638     AAsi    A    C        0      0        2 
   9  chr9_79544638     AKia    A    C        0      0        2 
   9  chr9_79544638     AOna    A    C      0.5      1        2 
   9  chr9_79544638     ASom    A    C        0      0        2 
   9  chr9_79544638     HCab    A    C        0      0        2 
   9  chr9_79544638     HPrz    A    C        0      0        2 
   9  chr9_79544638     ZBoe    A    C        0      0        2 
   9  chr9_79544638     ZGre    A    C        0      0        2 
   9  chr9_79544638     ZHar    A    C        0      0        2 
   9  chr9_79544638   Sample    A    C        0      0        2 
   9  chr9_79556954     AAsi    C    T        0      0        2 
   9  chr9_79556954     AKia    C    T        0      0        2 
   9  chr9_79556954     AOna    C    T        0      0        2 
   9  chr9_79556954     ASom    C    T        0      0        2 
   9  chr9_79556954     HCab    C    T        0      0        2 
   9  chr9_79556954     HPrz    C    T        0      0        2 
   9  chr9_79556954     ZBoe    C    T        0      0        2 
   9  chr9_79556954     ZGre    C    T        0      0        2 
   9  chr9_79556954     ZHar    C    T        1      2        2 
   9  chr9_79556954   Sample    C    T        0      0        2 
   9  chr9_79557169     AAsi    A    G        0      0        2 
   9  chr9_79557169     AKia    A    G        0      0        2 
   9  chr9_79557169     AOna    A    G      0.5      1        2 
   9  chr9_79557169     ASom    A    G        0      0        2 
   9  chr9_79557169     HCab    A    G        0      0        2 
   9  chr9_79557169     HPrz    A    G        0      0        2 
   9  chr9_79557169     ZBoe    A    G        0      0        2 
   9  chr9_79557169     ZGre    A    G        0      0        2 
   9  chr9_79557169     ZHar    A    G        0      0        2 
   9  chr9_79557169   Sample    A    G        0      0        2 
   9  chr9_79561019     AAsi    G    A        0      0        2 
   9  chr9_79561019     AKia    G    A        0      0        2 
   9  chr9_79561019     AOna    G    A        0      0        2 
   9  chr9_79561019     ASom    G    A      0.5      1        2 
   9  chr9_79561019     HCab    G    A        0      0        2 
   9  chr9_79561019     HPrz    G    A        0      0        2 
   9  chr9_79561019     ZBoe    G    A        0      0        2 
   9  chr9_79561019     ZGre    G    A        0      0        2 
   9  chr9_79561019     ZHar    G    A        0      0        2 
   9  chr9_79561019   Sample    G    A        0      0        2 
   9  chr9_79561340     AAsi    T    C        0      0        2 
   9  chr9_79561340     AKia    T    C        0      0        2 
   9  chr9_79561340     AOna    T    C        0      0        2 
   9  chr9_79561340     ASom    T    C        0      0        2 
   9  chr9_79561340     HCab    T    C        0      0        2 
   9  chr9_79561340     HPrz    T    C        0      0        2 
   9  chr9_79561340     ZBoe    T    C        1      2        2 
   9  chr9_79561340     ZGre    T    C        0      0        2 
   9  chr9_79561340     ZHar    T    C        0      0        2 
   9  chr9_79561340   Sample    T    C        0      0        2 
   9  chr9_79565765     AAsi    T    C        0      0        2 
   9  chr9_79565765     AKia    T    C        0      0        2 
   9  chr9_79565765     AOna    T    C        0      0        2 
   9  chr9_79565765     ASom    T    C        0      0        2 
   9  chr9_79565765     HCab    T    C        1      2        2 
   9  chr9_79565765     HPrz    T    C        0      0        2 
   9  chr9_79565765     ZBoe    T    C        0      0        2 
   9  chr9_79565765     ZGre    T    C        0      0        2 
   9  chr9_79565765     ZHar    T    C        0      0        2 
   9  chr9_79565765   Sample    T    C        0      0        2 
   9  chr9_79571163     AAsi    G    A        0      0        2 
   9  chr9_79571163     AKia    G    A        1      2        2 
   9  chr9_79571163     AOna    G    A        0      0        2 
   9  chr9_79571163     ASom    G    A        0      0        2 
   9  chr9_79571163     HCab    G    A        0      0        2 
   9  chr9_79571163     HPrz    G    A        0      0        2 
   9  chr9_79571163     ZBoe    G    A        0      0        2 
   9  chr9_79571163     ZGre    G    A        0      0        2 
   9  chr9_79571163     ZHar    G    A        0      0        2 
   9  chr9_79571163   Sample    G    A        0      0        2 
   9  chr9_79576820     AAsi    T    C        0      0        2 
   9  chr9_79576820     AKia    T    C        0      0        2 
   9  chr9_79576820     AOna    T    C      0.5      1        2 
   9  chr9_79576820     ASom    T    C        0      0        2 
   9  chr9_79576820     HCab    T    C        0      0        2 
   9  chr9_79576820     HPrz    T    C        0      0        2 
   9  chr9_79576820     ZBoe    T    C        0      0        2 
   9  chr9_79576820     ZGre    T    C        0      0        2 
   9  chr9_79576820     ZHar    T    C        0      0        2 
   9  chr9_79576820   Sample    T    C        0      0        2 
   9  chr9_79576846     AAsi    T    C        0      0        2 
   9  chr9_79576846     AKia    T    C        0      0        2 
   9  chr9_79576846     AOna    T    C        0      0        2 
   9  chr9_79576846     ASom    T    C        1      2        2 
   9  chr9_79576846     HCab    T    C        0      0        2 
   9  chr9_79576846     HPrz    T    C        0      0        2 
   9  chr9_79576846     ZBoe    T    C        0      0        2 
   9  chr9_79576846     ZGre    T    C        0      0        2 
   9  chr9_79576846     ZHar    T    C        0      0        2 
   9  chr9_79576846   Sample    T    C        1      2        2 
   9  chr9_79601498     AAsi    G    A        0      0        2 
   9  chr9_79601498     AKia    G    A        0      0        2 
   9  chr9_79601498     AOna    G    A        0      0        2 
   9  chr9_79601498     ASom    G    A        0      0        2 
   9  chr9_79601498     HCab    G    A        1      2        2 
   9  chr9_79601498     HPrz    G    A        1      2        2 
   9  chr9_79601498     ZBoe    G    A        0      0        2 
   9  chr9_79601498     ZGre    G    A        0      0        2 
   9  chr9_79601498     ZHar    G    A        0      0        2 
   9  chr9_79601498   Sample    G    A        0      0        2 
   9  chr9_79607997     AAsi    T    C        0      0        2 
   9  chr9_79607997     AKia    T    C        0      0        2 
   9  chr9_79607997     AOna    T    C      0.5      1        2 
   9  chr9_79607997     ASom    T    C        0      0        2 
   9  chr9_79607997     HCab    T    C        0      0        2 
   9  chr9_79607997     HPrz    T    C        0      0        2 
   9  chr9_79607997     ZBoe    T    C        0      0        2 
   9  chr9_79607997     ZGre    T    C        0      0        2 
   9  chr9_79607997     ZHar    T    C        0      0        2 
   9  chr9_79607997   Sample    T    C        0      0        2 
   9  chr9_79615274     AAsi    A    G        0      0        2 
   9  chr9_79615274     AKia    A    G        0      0        2 
   9  chr9_79615274     AOna    A    G      0.5      1        2 
   9  chr9_79615274     ASom    A    G        0      0        2 
   9  chr9_79615274     HCab    A    G        0      0        2 
   9  chr9_79615274     HPrz    A    G        0      0        2 
   9  chr9_79615274     ZBoe    A    G        0      0        2 
   9  chr9_79615274     ZGre    A    G        0      0        2 
   9  chr9_79615274     ZHar    A    G        0      0        2 
   9  chr9_79615274   Sample    A    G        0      0        2 
   9  chr9_79619075     AAsi    A    G        0      0        2 
   9  chr9_79619075     AKia    A    G        0      0        2 
   9  chr9_79619075     AOna    A    G        0      0        2 
   9  chr9_79619075     ASom    A    G        0      0        2 
   9  chr9_79619075     HCab    A    G        1      2        2 
   9  chr9_79619075     HPrz    A    G        0      0        2 
   9  chr9_79619075     ZBoe    A    G        0      0        2 
   9  chr9_79619075     ZGre    A    G        0      0        2 
   9  chr9_79619075     ZHar    A    G        0      0        2 
   9  chr9_79619075   Sample    A    G        0      0        2 
   9  chr9_79624309     AAsi    A    G        0      0        2 
   9  chr9_79624309     AKia    A    G        0      0        2 
   9  chr9_79624309     AOna    A    G        0      0        2 
   9  chr9_79624309     ASom    A    G        0      0        2 
   9  chr9_79624309     HCab    A    G        0      0        2 
   9  chr9_79624309     HPrz    A    G        0      0        2 
   9  chr9_79624309     ZBoe    A    G        0      0        2 
   9  chr9_79624309     ZGre    A    G      0.5      1        2 
   9  chr9_79624309     ZHar    A    G        0      0        2 
   9  chr9_79624309   Sample    A    G        0      0        2 
   9  chr9_79628404     AAsi    A    G        0      0        2 
   9  chr9_79628404     AKia    A    G        0      0        2 
   9  chr9_79628404     AOna    A    G        0      0        2 
   9  chr9_79628404     ASom    A    G        0      0        2 
   9  chr9_79628404     HCab    A    G        0      0        2 
   9  chr9_79628404     HPrz    A    G        0      0        2 
   9  chr9_79628404     ZBoe    A    G        1      2        2 
   9  chr9_79628404     ZGre    A    G        0      0        2 
   9  chr9_79628404     ZHar    A    G        0      0        2 
   9  chr9_79628404   Sample    A    G        0      0        2 
   9  chr9_79629063     AAsi    C    G        0      0        2 
   9  chr9_79629063     AKia    C    G        0      0        2 
   9  chr9_79629063     AOna    C    G        0      0        2 
   9  chr9_79629063     ASom    C    G        0      0        2 
   9  chr9_79629063     HCab    C    G      0.5      1        2 
   9  chr9_79629063     HPrz    C    G        0      0        2 
   9  chr9_79629063     ZBoe    C    G        0      0        2 
   9  chr9_79629063     ZGre    C    G        0      0        2 
   9  chr9_79629063     ZHar    C    G        0      0        2 
   9  chr9_79629063   Sample    C    G        0      0        2 
   9  chr9_79641922     AAsi    A    G        0      0        2 
   9  chr9_79641922     AKia    A    G        0      0        2 
   9  chr9_79641922     AOna    A    G        0      0        2 
   9  chr9_79641922     ASom    A    G        0      0        2 
   9  chr9_79641922     HCab    A    G        1      2        2 
   9  chr9_79641922     HPrz    A    G        1      2        2 
   9  chr9_79641922     ZBoe    A    G        0      0        2 
   9  chr9_79641922     ZGre    A    G        0      0        2 
   9  chr9_79641922     ZHar    A    G        0      0        2 
   9  chr9_79641922   Sample    A    G        0      0        2 
   9  chr9_79649485     AAsi    A    G        0      0        2 
   9  chr9_79649485     AKia    A    G      0.5      1        2 
   9  chr9_79649485     AOna    A    G        0      0        2 
   9  chr9_79649485     ASom    A    G        0      0        2 
   9  chr9_79649485     HCab    A    G        0      0        2 
   9  chr9_79649485     HPrz    A    G        0      0        2 
   9  chr9_79649485     ZBoe    A    G        0      0        2 
   9  chr9_79649485     ZGre    A    G        0      0        2 
   9  chr9_79649485     ZHar    A    G        0      0        2 
   9  chr9_79649485   Sample    A    G        0      0        2 
   9  chr9_79649501     AAsi    T    C        0      0        2 
   9  chr9_79649501     AKia    T    C        0      0        2 
   9  chr9_79649501     AOna    T    C        0      0        2 
   9  chr9_79649501     ASom    T    C        0      0        2 
   9  chr9_79649501     HCab    T    C        0      0        2 
   9  chr9_79649501     HPrz    T    C        0      0        2 
   9  chr9_79649501     ZBoe    T    C        0      0        2 
   9  chr9_79649501     ZGre    T    C      0.5      1        2 
   9  chr9_79649501     ZHar    T    C        0      0        2 
   9  chr9_79649501   Sample    T    C        0      0        2 
   9  chr9_79651193     AAsi    G    A        1      2        2 
   9  chr9_79651193     AKia    G    A        0      0        2 
   9  chr9_79651193     AOna    G    A        0      0        2 
   9  chr9_79651193     ASom    G    A        1      2        2 
   9  chr9_79651193     HCab    G    A        0      0        2 
   9  chr9_79651193     HPrz    G    A        0      0        2 
   9  chr9_79651193     ZBoe    G    A        0      0        2 
   9  chr9_79651193     ZGre    G    A        0      0        2 
   9  chr9_79651193     ZHar    G    A        0      0        2 
   9  chr9_79651193   Sample    G    A        1      2        2 
   9  chr9_79652395     AAsi    C    G        0      0        2 
   9  chr9_79652395     AKia    C    G      0.5      1        2 
   9  chr9_79652395     AOna    C    G        0      0        2 
   9  chr9_79652395     ASom    C    G        0      0        2 
   9  chr9_79652395     HCab    C    G        0      0        2 
   9  chr9_79652395     HPrz    C    G        0      0        2 
   9  chr9_79652395     ZBoe    C    G        0      0        2 
   9  chr9_79652395     ZGre    C    G        0      0        2 
   9  chr9_79652395     ZHar    C    G        0      0        2 
   9  chr9_79652395   Sample    C    G        0      0        2 
   9  chr9_79659894     AAsi    T    C        0      0        2 
   9  chr9_79659894     AKia    T    C      0.5      1        2 
   9  chr9_79659894     AOna    T    C      0.5      1        2 
   9  chr9_79659894     ASom    T    C        0      0        2 
   9  chr9_79659894     HCab    T    C        0      0        2 
   9  chr9_79659894     HPrz    T    C        0      0        2 
   9  chr9_79659894     ZBoe    T    C        0      0        2 
   9  chr9_79659894     ZGre    T    C        0      0        2 
   9  chr9_79659894     ZHar    T    C        0      0        2 
   9  chr9_79659894   Sample    T    C        0      0        2 
   9  chr9_79666544     AAsi    G    A        0      0        2 
   9  chr9_79666544     AKia    G    A        0      0        2 
   9  chr9_79666544     AOna    G    A        0      0        2 
   9  chr9_79666544     ASom    G    A        0      0        2 
   9  chr9_79666544     HCab    G    A        1      2        2 
   9  chr9_79666544     HPrz    G    A        1      2        2 
   9  chr9_79666544     ZBoe    G    A        0      0        2 
   9  chr9_79666544     ZGre    G    A        0      0        2 
   9  chr9_79666544     ZHar    G    A        0      0        2 
   9  chr9_79666544   Sample    G    A        0      0        2 
   9  chr9_79667007     AAsi    G    T        0      0        2 
   9  chr9_79667007     AKia    G    T        0      0        2 
   9  chr9_79667007     AOna    G    T        0      0        2 
   9  chr9_79667007     ASom    G    T        0      0        2 
   9  chr9_79667007     HCab    G    T        1      2        2 
   9  chr9_79667007     HPrz    G    T        1      2        2 
   9  chr9_79667007     ZBoe    G    T        0      0        2 
   9  chr9_79667007     ZGre    G    T        0      0        2 
   9  chr9_79667007     ZHar    G    T        0      0        2 
   9  chr9_79667007   Sample    G    T        0      0        2 
   9  chr9_79667495     AAsi    A    G        0      0        2 
   9  chr9_79667495     AKia    A    G        0      0        2 
   9  chr9_79667495     AOna    A    G        0      0        2 
   9  chr9_79667495     ASom    A    G        0      0        2 
   9  chr9_79667495     HCab    A    G        0      0        2 
   9  chr9_79667495     HPrz    A    G        0      0        2 
   9  chr9_79667495     ZBoe    A    G        1      2        2 
   9  chr9_79667495     ZGre    A    G        0      0        2 
   9  chr9_79667495     ZHar    A    G        0      0        2 
   9  chr9_79667495   Sample    A    G        0      0        2 
   9  chr9_79670898     AAsi    A    G        0      0        2 
   9  chr9_79670898     AKia    A    G        0      0        2 
   9  chr9_79670898     AOna    A    G        0      0        2 
   9  chr9_79670898     ASom    A    G        0      0        2 
   9  chr9_79670898     HCab    A    G        1      2        2 
   9  chr9_79670898     HPrz    A    G        1      2        2 
   9  chr9_79670898     ZBoe    A    G        0      0        2 
   9  chr9_79670898     ZGre    A    G        0      0        2 
   9  chr9_79670898     ZHar    A    G        0      0        2 
   9  chr9_79670898   Sample    A    G        0      0        2 
   9  chr9_79685595     AAsi    A    C        1      2        2 
   9  chr9_79685595     AKia    A    C        1      2        2 
   9  chr9_79685595     AOna    A    C        1      2        2 
   9  chr9_79685595     ASom    A    C        1      2        2 
   9  chr9_79685595     HCab    A    C        0      0        2 
   9  chr9_79685595     HPrz    A    C        0      0        2 
   9  chr9_79685595     ZBoe    A    C        0      0        2 
   9  chr9_79685595     ZGre    A    C        0      0        2 
   9  chr9_79685595     ZHar    A    C        0      0        2 
   9  chr9_79685595   Sample    A    C        1      2        2 
   9  chr9_79685889     AAsi    C    G        0      0        2 
   9  chr9_79685889     AKia    C    G        0      0        2 
   9  chr9_79685889     AOna    C    G        0      0        2 
   9  chr9_79685889     ASom    C    G        0      0        2 
   9  chr9_79685889     HCab    C    G        1      2        2 
   9  chr9_79685889     HPrz    C    G        1      2        2 
   9  chr9_79685889     ZBoe    C    G        0      0        2 
   9  chr9_79685889     ZGre    C    G        0      0        2 
   9  chr9_79685889     ZHar    C    G        0      0        2 
   9  chr9_79685889   Sample    C    G        0      0        2 
   9  chr9_79695171     AAsi    A    G        0      0        2 
   9  chr9_79695171     AKia    A    G        0      0        2 
   9  chr9_79695171     AOna    A    G        0      0        2 
   9  chr9_79695171     ASom    A    G        0      0        2 
   9  chr9_79695171     HCab    A    G        1      2        2 
   9  chr9_79695171     HPrz    A    G        1      2        2 
   9  chr9_79695171     ZBoe    A    G        0      0        2 
   9  chr9_79695171     ZGre    A    G        0      0        2 
   9  chr9_79695171     ZHar    A    G        0      0        2 
   9  chr9_79695171   Sample    A    G        0      0        2 
   9  chr9_79697416     AAsi    A    T        0      0        2 
   9  chr9_79697416     AKia    A    T        0      0        2 
   9  chr9_79697416     AOna    A    T        0      0        2 
   9  chr9_79697416     ASom    A    T        0      0        2 
   9  chr9_79697416     HCab    A    T        0      0        2 
   9  chr9_79697416     HPrz    A    T        0      0        2 
   9  chr9_79697416     ZBoe    A    T        1      2        2 
   9  chr9_79697416     ZGre    A    T        1      2        2 
   9  chr9_79697416     ZHar    A    T        0      0        2 
   9  chr9_79697416   Sample    A    T        0      0        2 
   9  chr9_79701890     AAsi    G    C        0      0        2 
   9  chr9_79701890     AKia    G    C        0      0        2 
   9  chr9_79701890     AOna    G    C      0.5      1        2 
   9  chr9_79701890     ASom    G    C        0      0        2 
   9  chr9_79701890     HCab    G    C        0      0        2 
   9  chr9_79701890     HPrz    G    C        0      0        2 
   9  chr9_79701890     ZBoe    G    C        1      2        2 
   9  chr9_79701890     ZGre    G    C        1      2        2 
   9  chr9_79701890     ZHar    G    C        0      0        2 
   9  chr9_79701890   Sample    G    C        0      0        2 
   9  chr9_79705363     AAsi    G    A        0      0        2 
   9  chr9_79705363     AKia    G    A        0      0        2 
   9  chr9_79705363     AOna    G    A        0      0        2 
   9  chr9_79705363     ASom    G    A        1      2        2 
   9  chr9_79705363     HCab    G    A        0      0        2 
   9  chr9_79705363     HPrz    G    A        0      0        2 
   9  chr9_79705363     ZBoe    G    A        0      0        2 
   9  chr9_79705363     ZGre    G    A        0      0        2 
   9  chr9_79705363     ZHar    G    A        0      0        2 
   9  chr9_79705363   Sample    G    A        0      0        2 
   9  chr9_79711222     AAsi    C    T        0      0        2 
   9  chr9_79711222     AKia    C    T        1      2        2 
   9  chr9_79711222     AOna    C    T        1      2        2 
   9  chr9_79711222     ASom    C    T        0      0        2 
   9  chr9_79711222     HCab    C    T        0      0        2 
   9  chr9_79711222     HPrz    C    T        0      0        2 
   9  chr9_79711222     ZBoe    C    T        0      0        2 
   9  chr9_79711222     ZGre    C    T        0      0        2 
   9  chr9_79711222     ZHar    C    T        0      0        2 
   9  chr9_79711222   Sample    C    T        0      0        2 
   9  chr9_79714359     AAsi    C    G        0      0        2 
   9  chr9_79714359     AKia    C    G        0      0        2 
   9  chr9_79714359     AOna    C    G        0      0        2 
   9  chr9_79714359     ASom    C    G        0      0        2 
   9  chr9_79714359     HCab    C    G        0      0        2 
   9  chr9_79714359     HPrz    C    G        0      0        2 
   9  chr9_79714359     ZBoe    C    G        0      0        2 
   9  chr9_79714359     ZGre    C    G        0      0        2 
   9  chr9_79714359     ZHar    C    G        1      2        2 
   9  chr9_79714359   Sample    C    G        0      0        2 
   9  chr9_79715802     AAsi    C    T        0      0        2 
   9  chr9_79715802     AKia    C    T        0      0        2 
   9  chr9_79715802     AOna    C    T        0      0        2 
   9  chr9_79715802     ASom    C    T        0      0        2 
   9  chr9_79715802     HCab    C    T        0      0        2 
   9  chr9_79715802     HPrz    C    T        0      0        2 
   9  chr9_79715802     ZBoe    C    T        0      0        2 
   9  chr9_79715802     ZGre    C    T        0      0        2 
   9  chr9_79715802     ZHar    C    T        1      2        2 
   9  chr9_79715802   Sample    C    T        0      0        2 
   9  chr9_79715928     AAsi    C    T        0      0        2 
   9  chr9_79715928     AKia    C    T      0.5      1        2 
   9  chr9_79715928     AOna    C    T        0      0        2 
   9  chr9_79715928     ASom    C    T        0      0        2 
   9  chr9_79715928     HCab    C    T        0      0        2 
   9  chr9_79715928     HPrz    C    T        0      0        2 
   9  chr9_79715928     ZBoe    C    T        0      0        2 
   9  chr9_79715928     ZGre    C    T        0      0        2 
   9  chr9_79715928     ZHar    C    T        0      0        2 
   9  chr9_79715928   Sample    C    T        0      0        2 
   9  chr9_79717867     AAsi    A    G        0      0        2 
   9  chr9_79717867     AKia    A    G        0      0        2 
   9  chr9_79717867     AOna    A    G        0      0        2 
   9  chr9_79717867     ASom    A    G        0      0        2 
   9  chr9_79717867     HCab    A    G        0      0        2 
   9  chr9_79717867     HPrz    A    G        0      0        2 
   9  chr9_79717867     ZBoe    A    G        1      2        2 
   9  chr9_79717867     ZGre    A    G      0.5      1        2 
   9  chr9_79717867     ZHar    A    G        0      0        2 
   9  chr9_79717867   Sample    A    G        0      0        2 
   9  chr9_79721015     AAsi    G    C        0      0        2 
   9  chr9_79721015     AKia    G    C        0      0        2 
   9  chr9_79721015     AOna    G    C        0      0        2 
   9  chr9_79721015     ASom    G    C        0      0        2 
   9  chr9_79721015     HCab    G    C        0      0        2 
   9  chr9_79721015     HPrz    G    C        0      0        2 
   9  chr9_79721015     ZBoe    G    C        1      2        2 
   9  chr9_79721015     ZGre    G    C        0      0        2 
   9  chr9_79721015     ZHar    G    C        0      0        2 
   9  chr9_79721015   Sample    G    C        0      0        2 
   9  chr9_79722609     AAsi    G    A        0      0        2 
   9  chr9_79722609     AKia    G    A        0      0        2 
   9  chr9_79722609     AOna    G    A        0      0        2 
   9  chr9_79722609     ASom    G    A        0      0        2 
   9  chr9_79722609     HCab    G    A        1      2        2 
   9  chr9_79722609     HPrz    G    A        1      2        2 
   9  chr9_79722609     ZBoe    G    A        0      0        2 
   9  chr9_79722609     ZGre    G    A        0      0        2 
   9  chr9_79722609     ZHar    G    A        0      0        2 
   9  chr9_79722609   Sample    G    A        0      0        2 
   9  chr9_79724883     AAsi    A    C        0      0        2 
   9  chr9_79724883     AKia    A    C        0      0        2 
   9  chr9_79724883     AOna    A    C        0      0        2 
   9  chr9_79724883     ASom    A    C        0      0        2 
   9  chr9_79724883     HCab    A    C        1      2        2 
   9  chr9_79724883     HPrz    A    C        1      2        2 
   9  chr9_79724883     ZBoe    A    C        0      0        2 
   9  chr9_79724883     ZGre    A    C        0      0        2 
   9  chr9_79724883     ZHar    A    C        0      0        2 
   9  chr9_79724883   Sample    A    C        0      0        2 
   9  chr9_79728825     AAsi    T    C        0      0        2 
   9  chr9_79728825     AKia    T    C        0      0        2 
   9  chr9_79728825     AOna    T    C        0      0        2 
   9  chr9_79728825     ASom    T    C        0      0        2 
   9  chr9_79728825     HCab    T    C        1      2        2 
   9  chr9_79728825     HPrz    T    C        1      2        2 
   9  chr9_79728825     ZBoe    T    C        0      0        2 
   9  chr9_79728825     ZGre    T    C        0      0        2 
   9  chr9_79728825     ZHar    T    C        0      0        2 
   9  chr9_79728825   Sample    T    C        0      0        2 
   9  chr9_79732468     AAsi    C    T        0      0        2 
   9  chr9_79732468     AKia    C    T        1      2        2 
   9  chr9_79732468     AOna    C    T      0.5      1        2 
   9  chr9_79732468     ASom    C    T        0      0        2 
   9  chr9_79732468     HCab    C    T        0      0        2 
   9  chr9_79732468     HPrz    C    T        0      0        2 
   9  chr9_79732468     ZBoe    C    T        0      0        2 
   9  chr9_79732468     ZGre    C    T        0      0        2 
   9  chr9_79732468     ZHar    C    T        0      0        2 
   9  chr9_79732468   Sample    C    T        0      0        2 
   9  chr9_79734200     AAsi    C    A        0      0        2 
   9  chr9_79734200     AKia    C    A        0      0        2 
   9  chr9_79734200     AOna    C    A        0      0        2 
   9  chr9_79734200     ASom    C    A        0      0        2 
   9  chr9_79734200     HCab    C    A      0.5      1        2 
   9  chr9_79734200     HPrz    C    A        0      0        2 
   9  chr9_79734200     ZBoe    C    A        0      0        2 
   9  chr9_79734200     ZGre    C    A        0      0        2 
   9  chr9_79734200     ZHar    C    A        0      0        2 
   9  chr9_79734200   Sample    C    A        0      0        2 
   9  chr9_79744901     AAsi    T    C        0      0        2 
   9  chr9_79744901     AKia    T    C        0      0        2 
   9  chr9_79744901     AOna    T    C        0      0        2 
   9  chr9_79744901     ASom    T    C        0      0        2 
   9  chr9_79744901     HCab    T    C        0      0        2 
   9  chr9_79744901     HPrz    T    C        0      0        2 
   9  chr9_79744901     ZBoe    T    C        0      0        2 
   9  chr9_79744901     ZGre    T    C        0      0        2 
   9  chr9_79744901     ZHar    T    C        1      2        2 
   9  chr9_79744901   Sample    T    C        0      0        2 
   9  chr9_79748029     AAsi    C    A        0      0        2 
   9  chr9_79748029     AKia    C    A        0      0        2 
   9  chr9_79748029     AOna    C    A        0      0        2 
   9  chr9_79748029     ASom    C    A        0      0        2 
   9  chr9_79748029     HCab    C    A        0      0        2 
   9  chr9_79748029     HPrz    C    A        0      0        2 
   9  chr9_79748029     ZBoe    C    A        1      2        2 
   9  chr9_79748029     ZGre    C    A        1      2        2 
   9  chr9_79748029     ZHar    C    A        1      2        2 
   9  chr9_79748029   Sample    C    A        0      0        2 
   9  chr9_79749351     AAsi    T    C        0      0        2 
   9  chr9_79749351     AKia    T    C        0      0        2 
   9  chr9_79749351     AOna    T    C        0      0        2 
   9  chr9_79749351     ASom    T    C        0      0        2 
   9  chr9_79749351     HCab    T    C        1      2        2 
   9  chr9_79749351     HPrz    T    C        1      2        2 
   9  chr9_79749351     ZBoe    T    C        0      0        2 
   9  chr9_79749351     ZGre    T    C        0      0        2 
   9  chr9_79749351     ZHar    T    C        0      0        2 
   9  chr9_79749351   Sample    T    C        0      0        2 
   9  chr9_79750067     AAsi    A    C        0      0        2 
   9  chr9_79750067     AKia    A    C        0      0        2 
   9  chr9_79750067     AOna    A    C        0      0        2 
   9  chr9_79750067     ASom    A    C        0      0        2 
   9  chr9_79750067     HCab    A    C        0      0        2 
   9  chr9_79750067     HPrz    A    C        0      0        2 
   9  chr9_79750067     ZBoe    A    C        0      0        2 
   9  chr9_79750067     ZGre    A    C        0      0        2 
   9  chr9_79750067     ZHar    A    C        1      2        2 
   9  chr9_79750067   Sample    A    C        0      0        2 
   9  chr9_79751789     AAsi    A    G        0      0        2 
   9  chr9_79751789     AKia    A    G        0      0        2 
   9  chr9_79751789     AOna    A    G        0      0        2 
   9  chr9_79751789     ASom    A    G        0      0        2 
   9  chr9_79751789     HCab    A    G        0      0        2 
   9  chr9_79751789     HPrz    A    G        0      0        2 
   9  chr9_79751789     ZBoe    A    G        0      0        2 
   9  chr9_79751789     ZGre    A    G      0.5      1        2 
   9  chr9_79751789     ZHar    A    G        0      0        2 
   9  chr9_79751789   Sample    A    G        0      0        2 
   9  chr9_79754863     AAsi    A    G        0      0        2 
   9  chr9_79754863     AKia    A    G        0      0        2 
   9  chr9_79754863     AOna    A    G        0      0        2 
   9  chr9_79754863     ASom    A    G        0      0        2 
   9  chr9_79754863     HCab    A    G        0      0        2 
   9  chr9_79754863     HPrz    A    G        0      0        2 
   9  chr9_79754863     ZBoe    A    G      0.5      1        2 
   9  chr9_79754863     ZGre    A    G        0      0        2 
   9  chr9_79754863     ZHar    A    G        0      0        2 
   9  chr9_79754863   Sample    A    G        0      0        2 
   9  chr9_79756905     AAsi    A    G        0      0        2 
   9  chr9_79756905     AKia    A    G        0      0        2 
   9  chr9_79756905     AOna    A    G        0      0        2 
   9  chr9_79756905     ASom    A    G        0      0        2 
   9  chr9_79756905     HCab    A    G        0      0        2 
   9  chr9_79756905     HPrz    A    G        0      0        2 
   9  chr9_79756905     ZBoe    A    G      0.5      1        2 
   9  chr9_79756905     ZGre    A    G        0      0        2 
   9  chr9_79756905     ZHar    A    G        0      0        2 
   9  chr9_79756905   Sample    A    G        0      0        2 
   9  chr9_79757177     AAsi    T    C        0      0        2 
   9  chr9_79757177     AKia    T    C        0      0        2 
   9  chr9_79757177     AOna    T    C        0      0        2 
   9  chr9_79757177     ASom    T    C        1      2        2 
   9  chr9_79757177     HCab    T    C        0      0        2 
   9  chr9_79757177     HPrz    T    C        0      0        2 
   9  chr9_79757177     ZBoe    T    C        0      0        2 
   9  chr9_79757177     ZGre    T    C        0      0        2 
   9  chr9_79757177     ZHar    T    C        0      0        2 
   9  chr9_79757177   Sample    T    C        0      0        2 
   9  chr9_79772893     AAsi    T    C        0      0        2 
   9  chr9_79772893     AKia    T    C        0      0        2 
   9  chr9_79772893     AOna    T    C      0.5      1        2 
   9  chr9_79772893     ASom    T    C        0      0        2 
   9  chr9_79772893     HCab    T    C        0      0        2 
   9  chr9_79772893     HPrz    T    C        0      0        2 
   9  chr9_79772893     ZBoe    T    C        0      0        2 
   9  chr9_79772893     ZGre    T    C        0      0        2 
   9  chr9_79772893     ZHar    T    C        0      0        2 
   9  chr9_79772893   Sample    T    C        0      0        2 
   9  chr9_79773161     AAsi    T    C        0      0        2 
   9  chr9_79773161     AKia    T    C        0      0        2 
   9  chr9_79773161     AOna    T    C        0      0        2 
   9  chr9_79773161     ASom    T    C      0.5      1        2 
   9  chr9_79773161     HCab    T    C        0      0        2 
   9  chr9_79773161     HPrz    T    C        0      0        2 
   9  chr9_79773161     ZBoe    T    C        0      0        2 
   9  chr9_79773161     ZGre    T    C        0      0        2 
   9  chr9_79773161     ZHar    T    C        0      0        2 
   9  chr9_79773161   Sample    T    C        0      0        2 
   9  chr9_79773565     AAsi    A    G        0      0        2 
   9  chr9_79773565     AKia    A    G        0      0        2 
   9  chr9_79773565     AOna    A    G        0      0        2 
   9  chr9_79773565     ASom    A    G        0      0        2 
   9  chr9_79773565     HCab    A    G        0      0        2 
   9  chr9_79773565     HPrz    A    G        0      0        2 
   9  chr9_79773565     ZBoe    A    G        0      0        2 
   9  chr9_79773565     ZGre    A    G        0      0        2 
   9  chr9_79773565     ZHar    A    G        1      2        2 
   9  chr9_79773565   Sample    A    G        0      0        2 
   9  chr9_79774578     AAsi    G    C        0      0        2 
   9  chr9_79774578     AKia    G    C        0      0        2 
   9  chr9_79774578     AOna    G    C      0.5      1        2 
   9  chr9_79774578     ASom    G    C        0      0        2 
   9  chr9_79774578     HCab    G    C        0      0        2 
   9  chr9_79774578     HPrz    G    C        0      0        2 
   9  chr9_79774578     ZBoe    G    C        0      0        2 
   9  chr9_79774578     ZGre    G    C        0      0        2 
   9  chr9_79774578     ZHar    G    C        0      0        2 
   9  chr9_79774578   Sample    G    C        0      0        2 
   9  chr9_79779819     AAsi    A    G        0      0        2 
   9  chr9_79779819     AKia    A    G        0      0        2 
   9  chr9_79779819     AOna    A    G        0      0        2 
   9  chr9_79779819     ASom    A    G        0      0        2 
   9  chr9_79779819     HCab    A    G      0.5      1        2 
   9  chr9_79779819     HPrz    A    G        0      0        2 
   9  chr9_79779819     ZBoe    A    G        0      0        2 
   9  chr9_79779819     ZGre    A    G        0      0        2 
   9  chr9_79779819     ZHar    A    G        0      0        2 
   9  chr9_79779819   Sample    A    G        0      0        2 
   9  chr9_79788197     AAsi    A    T        1      2        2 
   9  chr9_79788197     AKia    A    T        0      0        2 
   9  chr9_79788197     AOna    A    T        0      0        2 
   9  chr9_79788197     ASom    A    T        1      2        2 
   9  chr9_79788197     HCab    A    T        0      0        2 
   9  chr9_79788197     HPrz    A    T        0      0        2 
   9  chr9_79788197     ZBoe    A    T        0      0        2 
   9  chr9_79788197     ZGre    A    T        0      0        2 
   9  chr9_79788197     ZHar    A    T        0      0        2 
   9  chr9_79788197   Sample    A    T        1      2        2 
   9  chr9_79790715     AAsi    A    T        0      0        2 
   9  chr9_79790715     AKia    A    T        0      0        2 
   9  chr9_79790715     AOna    A    T        0      0        2 
   9  chr9_79790715     ASom    A    T        0      0        2 
   9  chr9_79790715     HCab    A    T        1      2        2 
   9  chr9_79790715     HPrz    A    T        1      2        2 
   9  chr9_79790715     ZBoe    A    T        0      0        2 
   9  chr9_79790715     ZGre    A    T        0      0        2 
   9  chr9_79790715     ZHar    A    T        0      0        2 
   9  chr9_79790715   Sample    A    T        0      0        2 
   9  chr9_79794132     AAsi    C    T        1      2        2 
   9  chr9_79794132     AKia    C    T        0      0        2 
   9  chr9_79794132     AOna    C    T        0      0        2 
   9  chr9_79794132     ASom    C    T        0      0        2 
   9  chr9_79794132     HCab    C    T        0      0        2 
   9  chr9_79794132     HPrz    C    T        0      0        2 
   9  chr9_79794132     ZBoe    C    T        0      0        2 
   9  chr9_79794132     ZGre    C    T        0      0        2 
   9  chr9_79794132     ZHar    C    T        0      0        2 
   9  chr9_79794132   Sample    C    T        1      2        2 
   9  chr9_79803905     AAsi    T    C      0.5      1        2 
   9  chr9_79803905     AKia    T    C        0      0        2 
   9  chr9_79803905     AOna    T    C        0      0        2 
   9  chr9_79803905     ASom    T    C        1      2        2 
   9  chr9_79803905     HCab    T    C        0      0        2 
   9  chr9_79803905     HPrz    T    C        0      0        2 
   9  chr9_79803905     ZBoe    T    C        0      0        2 
   9  chr9_79803905     ZGre    T    C        0      0        2 
   9  chr9_79803905     ZHar    T    C        0      0        2 
   9  chr9_79803905   Sample    T    C        0      0        2 
   9  chr9_79806504     AAsi    A    G        0      0        2 
   9  chr9_79806504     AKia    A    G        0      0        2 
   9  chr9_79806504     AOna    A    G        0      0        2 
   9  chr9_79806504     ASom    A    G        0      0        2 
   9  chr9_79806504     HCab    A    G        1      2        2 
   9  chr9_79806504     HPrz    A    G        1      2        2 
   9  chr9_79806504     ZBoe    A    G        0      0        2 
   9  chr9_79806504     ZGre    A    G        0      0        2 
   9  chr9_79806504     ZHar    A    G        0      0        2 
   9  chr9_79806504   Sample    A    G        0      0        2 
   9  chr9_79809267     AAsi    C    T        0      0        2 
   9  chr9_79809267     AKia    C    T        1      2        2 
   9  chr9_79809267     AOna    C    T        1      2        2 
   9  chr9_79809267     ASom    C    T        0      0        2 
   9  chr9_79809267     HCab    C    T        0      0        2 
   9  chr9_79809267     HPrz    C    T        0      0        2 
   9  chr9_79809267     ZBoe    C    T        0      0        2 
   9  chr9_79809267     ZGre    C    T        0      0        2 
   9  chr9_79809267     ZHar    C    T        0      0        2 
   9  chr9_79809267   Sample    C    T        0      0        2 
   9  chr9_79811256     AAsi    G    A        0      0        2 
   9  chr9_79811256     AKia    G    A        0      0        2 
   9  chr9_79811256     AOna    G    A        0      0        2 
   9  chr9_79811256     ASom    G    A        0      0        2 
   9  chr9_79811256     HCab    G    A        1      2        2 
   9  chr9_79811256     HPrz    G    A        1      2        2 
   9  chr9_79811256     ZBoe    G    A        0      0        2 
   9  chr9_79811256     ZGre    G    A        0      0        2 
   9  chr9_79811256     ZHar    G    A        0      0        2 
   9  chr9_79811256   Sample    G    A        0      0        2 
   9  chr9_79815213     AAsi    C    G        0      0        2 
   9  chr9_79815213     AKia    C    G        0      0        2 
   9  chr9_79815213     AOna    C    G        0      0        2 
   9  chr9_79815213     ASom    C    G        0      0        2 
   9  chr9_79815213     HCab    C    G        0      0        2 
   9  chr9_79815213     HPrz    C    G        0      0        2 
   9  chr9_79815213     ZBoe    C    G        0      0        2 
   9  chr9_79815213     ZGre    C    G        1      2        2 
   9  chr9_79815213     ZHar    C    G        0      0        2 
   9  chr9_79815213   Sample    C    G        0      0        2 
   9  chr9_79823666     AAsi    T    G        0      0        2 
   9  chr9_79823666     AKia    T    G        0      0        2 
   9  chr9_79823666     AOna    T    G        0      0        2 
   9  chr9_79823666     ASom    T    G        0      0        2 
   9  chr9_79823666     HCab    T    G        1      2        2 
   9  chr9_79823666     HPrz    T    G        1      2        2 
   9  chr9_79823666     ZBoe    T    G        0      0        2 
   9  chr9_79823666     ZGre    T    G        0      0        2 
   9  chr9_79823666     ZHar    T    G        0      0        2 
   9  chr9_79823666   Sample    T    G        0      0        2 
   9  chr9_79824097     AAsi    G    A        0      0        2 
   9  chr9_79824097     AKia    G    A        1      2        2 
   9  chr9_79824097     AOna    G    A        1      2        2 
   9  chr9_79824097     ASom    G    A        0      0        2 
   9  chr9_79824097     HCab    G    A        0      0        2 
   9  chr9_79824097     HPrz    G    A        0      0        2 
   9  chr9_79824097     ZBoe    G    A        0      0        2 
   9  chr9_79824097     ZGre    G    A        0      0        2 
   9  chr9_79824097     ZHar    G    A        0      0        2 
   9  chr9_79824097   Sample    G    A        0      0        2 
   9  chr9_79826307     AAsi    T    G        0      0        2 
   9  chr9_79826307     AKia    T    G        0      0        2 
   9  chr9_79826307     AOna    T    G        0      0        2 
   9  chr9_79826307     ASom    T    G        0      0        2 
   9  chr9_79826307     HCab    T    G        0      0        2 
   9  chr9_79826307     HPrz    T    G        0      0        2 
   9  chr9_79826307     ZBoe    T    G        0      0        2 
   9  chr9_79826307     ZGre    T    G        1      2        2 
   9  chr9_79826307     ZHar    T    G        0      0        2 
   9  chr9_79826307   Sample    T    G        0      0        2 
   9  chr9_79830297     AAsi    A    G        0      0        2 
   9  chr9_79830297     AKia    A    G        0      0        2 
   9  chr9_79830297     AOna    A    G        0      0        2 
   9  chr9_79830297     ASom    A    G        0      0        2 
   9  chr9_79830297     HCab    A    G        1      2        2 
   9  chr9_79830297     HPrz    A    G        1      2        2 
   9  chr9_79830297     ZBoe    A    G        0      0        2 
   9  chr9_79830297     ZGre    A    G        0      0        2 
   9  chr9_79830297     ZHar    A    G        0      0        2 
   9  chr9_79830297   Sample    A    G        0      0        2 
   9  chr9_79832266     AAsi    T    C        0      0        2 
   9  chr9_79832266     AKia    T    C        0      0        2 
   9  chr9_79832266     AOna    T    C        0      0        2 
   9  chr9_79832266     ASom    T    C        0      0        2 
   9  chr9_79832266     HCab    T    C        1      2        2 
   9  chr9_79832266     HPrz    T    C        1      2        2 
   9  chr9_79832266     ZBoe    T    C        0      0        2 
   9  chr9_79832266     ZGre    T    C        0      0        2 
   9  chr9_79832266     ZHar    T    C        0      0        2 
   9  chr9_79832266   Sample    T    C        0      0        2 
   9  chr9_79832269     AAsi    T    C        0      0        2 
   9  chr9_79832269     AKia    T    C        0      0        2 
   9  chr9_79832269     AOna    T    C        0      0        2 
   9  chr9_79832269     ASom    T    C        0      0        2 
   9  chr9_79832269     HCab    T    C        0      0        2 
   9  chr9_79832269     HPrz    T    C        0      0        2 
   9  chr9_79832269     ZBoe    T    C      0.5      1        2 
   9  chr9_79832269     ZGre    T    C        0      0        2 
   9  chr9_79832269     ZHar    T    C        0      0        2 
   9  chr9_79832269   Sample    T    C        0      0        2 
   9  chr9_79836703     AAsi    C    T        0      0        2 
   9  chr9_79836703     AKia    C    T        0      0        2 
   9  chr9_79836703     AOna    C    T        0      0        2 
   9  chr9_79836703     ASom    C    T        0      0        2 
   9  chr9_79836703     HCab    C    T        1      2        2 
   9  chr9_79836703     HPrz    C    T        1      2        2 
   9  chr9_79836703     ZBoe    C    T        0      0        2 
   9  chr9_79836703     ZGre    C    T        0      0        2 
   9  chr9_79836703     ZHar    C    T        0      0        2 
   9  chr9_79836703   Sample    C    T        0      0        2 
   9  chr9_79838521     AAsi    T    C        0      0        2 
   9  chr9_79838521     AKia    T    C        0      0        2 
   9  chr9_79838521     AOna    T    C        0      0        2 
   9  chr9_79838521     ASom    T    C        0      0        2 
   9  chr9_79838521     HCab    T    C        0      0        2 
   9  chr9_79838521     HPrz    T    C        0      0        2 
   9  chr9_79838521     ZBoe    T    C        0      0        2 
   9  chr9_79838521     ZGre    T    C        1      2        2 
   9  chr9_79838521     ZHar    T    C        0      0        2 
   9  chr9_79838521   Sample    T    C        0      0        2 
   9  chr9_79852269     AAsi    G    C        0      0        2 
   9  chr9_79852269     AKia    G    C        0      0        2 
   9  chr9_79852269     AOna    G    C        0      0        2 
   9  chr9_79852269     ASom    G    C        0      0        2 
   9  chr9_79852269     HCab    G    C        1      2        2 
   9  chr9_79852269     HPrz    G    C        1      2        2 
   9  chr9_79852269     ZBoe    G    C        0      0        2 
   9  chr9_79852269     ZGre    G    C        0      0        2 
   9  chr9_79852269     ZHar    G    C        0      0        2 
   9  chr9_79852269   Sample    G    C        0      0        2 
   9  chr9_79854007     AAsi    T    C        0      0        2 
   9  chr9_79854007     AKia    T    C        0      0        2 
   9  chr9_79854007     AOna    T    C        0      0        2 
   9  chr9_79854007     ASom    T    C        0      0        2 
   9  chr9_79854007     HCab    T    C        0      0        2 
   9  chr9_79854007     HPrz    T    C        0      0        2 
   9  chr9_79854007     ZBoe    T    C        0      0        2 
   9  chr9_79854007     ZGre    T    C        0      0        2 
   9  chr9_79854007     ZHar    T    C        1      2        2 
   9  chr9_79854007   Sample    T    C        0      0        2 
   9  chr9_79854326     AAsi    T    G        0      0        2 
   9  chr9_79854326     AKia    T    G        0      0        2 
   9  chr9_79854326     AOna    T    G        0      0        2 
   9  chr9_79854326     ASom    T    G        0      0        2 
   9  chr9_79854326     HCab    T    G        0      0        2 
   9  chr9_79854326     HPrz    T    G        0      0        2 
   9  chr9_79854326     ZBoe    T    G        0      0        2 
   9  chr9_79854326     ZGre    T    G        0      0        2 
   9  chr9_79854326     ZHar    T    G        1      2        2 
   9  chr9_79854326   Sample    T    G        0      0        2 
   9  chr9_79857349     AAsi    G    C        0      0        2 
   9  chr9_79857349     AKia    G    C        1      2        2 
   9  chr9_79857349     AOna    G    C        1      2        2 
   9  chr9_79857349     ASom    G    C        0      0        2 
   9  chr9_79857349     HCab    G    C        0      0        2 
   9  chr9_79857349     HPrz    G    C        0      0        2 
   9  chr9_79857349     ZBoe    G    C        0      0        2 
   9  chr9_79857349     ZGre    G    C        0      0        2 
   9  chr9_79857349     ZHar    G    C        0      0        2 
   9  chr9_79857349   Sample    G    C        0      0        2 
   9  chr9_79857370     AAsi    T    C        0      0        2 
   9  chr9_79857370     AKia    T    C        0      0        2 
   9  chr9_79857370     AOna    T    C        0      0        2 
   9  chr9_79857370     ASom    T    C        0      0        2 
   9  chr9_79857370     HCab    T    C        1      2        2 
   9  chr9_79857370     HPrz    T    C      0.5      1        2 
   9  chr9_79857370     ZBoe    T    C        0      0        2 
   9  chr9_79857370     ZGre    T    C        0      0        2 
   9  chr9_79857370     ZHar    T    C        0      0        2 
   9  chr9_79857370   Sample    T    C        0      0        2 
   9  chr9_79858198     AAsi    A    T      0.5      1        2 
   9  chr9_79858198     AKia    A    T        0      0        2 
   9  chr9_79858198     AOna    A    T        0      0        2 
   9  chr9_79858198     ASom    A    T        0      0        2 
   9  chr9_79858198     HCab    A    T        0      0        2 
   9  chr9_79858198     HPrz    A    T        0      0        2 
   9  chr9_79858198     ZBoe    A    T        0      0        2 
   9  chr9_79858198     ZGre    A    T        0      0        2 
   9  chr9_79858198     ZHar    A    T        0      0        2 
   9  chr9_79858198   Sample    A    T        0      0        2 
   9  chr9_79859000     AAsi    G    A        0      0        2 
   9  chr9_79859000     AKia    G    A        0      0        2 
   9  chr9_79859000     AOna    G    A        0      0        2 
   9  chr9_79859000     ASom    G    A        0      0        2 
   9  chr9_79859000     HCab    G    A        1      2        2 
   9  chr9_79859000     HPrz    G    A        1      2        2 
   9  chr9_79859000     ZBoe    G    A        0      0        2 
   9  chr9_79859000     ZGre    G    A        0      0        2 
   9  chr9_79859000     ZHar    G    A        0      0        2 
   9  chr9_79859000   Sample    G    A        0      0        2 
   9  chr9_79869173     AAsi    C    T        0      0        2 
   9  chr9_79869173     AKia    C    T        0      0        2 
   9  chr9_79869173     AOna    C    T        0      0        2 
   9  chr9_79869173     ASom    C    T        0      0        2 
   9  chr9_79869173     HCab    C    T        0      0        2 
   9  chr9_79869173     HPrz    C    T        0      0        2 
   9  chr9_79869173     ZBoe    C    T        0      0        2 
   9  chr9_79869173     ZGre    C    T        0      0        2 
   9  chr9_79869173     ZHar    C    T        1      2        2 
   9  chr9_79869173   Sample    C    T        0      0        2 
   9  chr9_79872758     AAsi    T    C        0      0        2 
   9  chr9_79872758     AKia    T    C        0      0        2 
   9  chr9_79872758     AOna    T    C        0      0        2 
   9  chr9_79872758     ASom    T    C        0      0        2 
   9  chr9_79872758     HCab    T    C        0      0        2 
   9  chr9_79872758     HPrz    T    C        0      0        2 
   9  chr9_79872758     ZBoe    T    C        0      0        2 
   9  chr9_79872758     ZGre    T    C        1      2        2 
   9  chr9_79872758     ZHar    T    C        0      0        2 
   9  chr9_79872758   Sample    T    C        0      0        2 
   9  chr9_79880241     AAsi    T    C        0      0        2 
   9  chr9_79880241     AKia    T    C        0      0        2 
   9  chr9_79880241     AOna    T    C        0      0        2 
   9  chr9_79880241     ASom    T    C        0      0        2 
   9  chr9_79880241     HCab    T    C        0      0        2 
   9  chr9_79880241     HPrz    T    C        0      0        2 
   9  chr9_79880241     ZBoe    T    C        0      0        2 
   9  chr9_79880241     ZGre    T    C        1      2        2 
   9  chr9_79880241     ZHar    T    C        0      0        2 
   9  chr9_79880241   Sample    T    C        0      0        2 
   9  chr9_79882383     AAsi    G    C        0      0        2 
   9  chr9_79882383     AKia    G    C        0      0        2 
   9  chr9_79882383     AOna    G    C        0      0        2 
   9  chr9_79882383     ASom    G    C        0      0        2 
   9  chr9_79882383     HCab    G    C        0      0        2 
   9  chr9_79882383     HPrz    G    C        0      0        2 
   9  chr9_79882383     ZBoe    G    C        0      0        2 
   9  chr9_79882383     ZGre    G    C        0      0        2 
   9  chr9_79882383     ZHar    G    C        1      2        2 
   9  chr9_79882383   Sample    G    C        0      0        2 
   9  chr9_79890211     AAsi    C    T        0      0        2 
   9  chr9_79890211     AKia    C    T        0      0        2 
   9  chr9_79890211     AOna    C    T        0      0        2 
   9  chr9_79890211     ASom    C    T        0      0        2 
   9  chr9_79890211     HCab    C    T        1      2        2 
   9  chr9_79890211     HPrz    C    T        1      2        2 
   9  chr9_79890211     ZBoe    C    T        1      2        2 
   9  chr9_79890211     ZGre    C    T        1      2        2 
   9  chr9_79890211     ZHar    C    T        0      0        2 
   9  chr9_79890211   Sample    C    T        0      0        2 
   9  chr9_79892306     AAsi    T    C        0      0        2 
   9  chr9_79892306     AKia    T    C        0      0        2 
   9  chr9_79892306     AOna    T    C      0.5      1        2 
   9  chr9_79892306     ASom    T    C        0      0        2 
   9  chr9_79892306     HCab    T    C        0      0        2 
   9  chr9_79892306     HPrz    T    C        0      0        2 
   9  chr9_79892306     ZBoe    T    C        1      2        2 
   9  chr9_79892306     ZGre    T    C        1      2        2 
   9  chr9_79892306     ZHar    T    C        0      0        2 
   9  chr9_79892306   Sample    T    C        0      0        2 
   9  chr9_79902718     AAsi    C    T        0      0        2 
   9  chr9_79902718     AKia    C    T        0      0        2 
   9  chr9_79902718     AOna    C    T        0      0        2 
   9  chr9_79902718     ASom    C    T        0      0        2 
   9  chr9_79902718     HCab    C    T        1      2        2 
   9  chr9_79902718     HPrz    C    T        1      2        2 
   9  chr9_79902718     ZBoe    C    T        0      0        2 
   9  chr9_79902718     ZGre    C    T        0      0        2 
   9  chr9_79902718     ZHar    C    T        0      0        2 
   9  chr9_79902718   Sample    C    T        0      0        2 
   9  chr9_79910395     AAsi    A    T        0      0        2 
   9  chr9_79910395     AKia    A    T        0      0        2 
   9  chr9_79910395     AOna    A    T      0.5      1        2 
   9  chr9_79910395     ASom    A    T        0      0        2 
   9  chr9_79910395     HCab    A    T        0      0        2 
   9  chr9_79910395     HPrz    A    T        0      0        2 
   9  chr9_79910395     ZBoe    A    T        0      0        2 
   9  chr9_79910395     ZGre    A    T        0      0        2 
   9  chr9_79910395     ZHar    A    T        0      0        2 
   9  chr9_79910395   Sample    A    T        0      0        2 
   9  chr9_79910979     AAsi    C    T        0      0        2 
   9  chr9_79910979     AKia    C    T        0      0        2 
   9  chr9_79910979     AOna    C    T        0      0        2 
   9  chr9_79910979     ASom    C    T        0      0        2 
   9  chr9_79910979     HCab    C    T        1      2        2 
   9  chr9_79910979     HPrz    C    T        1      2        2 
   9  chr9_79910979     ZBoe    C    T        0      0        2 
   9  chr9_79910979     ZGre    C    T        0      0        2 
   9  chr9_79910979     ZHar    C    T        0      0        2 
   9  chr9_79910979   Sample    C    T        0      0        2 
   9  chr9_79916598     AAsi    T    C        0      0        2 
   9  chr9_79916598     AKia    T    C        0      0        2 
   9  chr9_79916598     AOna    T    C        0      0        2 
   9  chr9_79916598     ASom    T    C        0      0        2 
   9  chr9_79916598     HCab    T    C        1      2        2 
   9  chr9_79916598     HPrz    T    C        1      2        2 
   9  chr9_79916598     ZBoe    T    C        0      0        2 
   9  chr9_79916598     ZGre    T    C        0      0        2 
   9  chr9_79916598     ZHar    T    C        0      0        2 
   9  chr9_79916598   Sample    T    C        0      0        2 
   9  chr9_79928045     AAsi    C    T        0      0        2 
   9  chr9_79928045     AKia    C    T        0      0        2 
   9  chr9_79928045     AOna    C    T        0      0        2 
   9  chr9_79928045     ASom    C    T        0      0        2 
   9  chr9_79928045     HCab    C    T        1      2        2 
   9  chr9_79928045     HPrz    C    T        1      2        2 
   9  chr9_79928045     ZBoe    C    T        0      0        2 
   9  chr9_79928045     ZGre    C    T        0      0        2 
   9  chr9_79928045     ZHar    C    T        0      0        2 
   9  chr9_79928045   Sample    C    T        0      0        2 
   9  chr9_79928065     AAsi    T    C        0      0        2 
   9  chr9_79928065     AKia    T    C        0      0        2 
   9  chr9_79928065     AOna    T    C        0      0        2 
   9  chr9_79928065     ASom    T    C        0      0        2 
   9  chr9_79928065     HCab    T    C        0      0        2 
   9  chr9_79928065     HPrz    T    C        0      0        2 
   9  chr9_79928065     ZBoe    T    C        0      0        2 
   9  chr9_79928065     ZGre    T    C        0      0        2 
   9  chr9_79928065     ZHar    T    C        1      2        2 
   9  chr9_79928065   Sample    T    C        0      0        2 
   9  chr9_79933754     AAsi    T    C        0      0        2 
   9  chr9_79933754     AKia    T    C        0      0        2 
   9  chr9_79933754     AOna    T    C        0      0        2 
   9  chr9_79933754     ASom    T    C        0      0        2 
   9  chr9_79933754     HCab    T    C        0      0        2 
   9  chr9_79933754     HPrz    T    C        0      0        2 
   9  chr9_79933754     ZBoe    T    C        0      0        2 
   9  chr9_79933754     ZGre    T    C        1      2        2 
   9  chr9_79933754     ZHar    T    C        0      0        2 
   9  chr9_79933754   Sample    T    C        0      0        2 
   9  chr9_79934390     AAsi    G    T        0      0        2 
   9  chr9_79934390     AKia    G    T        0      0        2 
   9  chr9_79934390     AOna    G    T        0      0        2 
   9  chr9_79934390     ASom    G    T        0      0        2 
   9  chr9_79934390     HCab    G    T        0      0        2 
   9  chr9_79934390     HPrz    G    T        0      0        2 
   9  chr9_79934390     ZBoe    G    T      0.5      1        2 
   9  chr9_79934390     ZGre    G    T        0      0        2 
   9  chr9_79934390     ZHar    G    T        0      0        2 
   9  chr9_79934390   Sample    G    T        0      0        2 
   9  chr9_79940868     AAsi    C    T        0      0        2 
   9  chr9_79940868     AKia    C    T        0      0        2 
   9  chr9_79940868     AOna    C    T        0      0        2 
   9  chr9_79940868     ASom    C    T        0      0        2 
   9  chr9_79940868     HCab    C    T        0      0        2 
   9  chr9_79940868     HPrz    C    T        0      0        2 
   9  chr9_79940868     ZBoe    C    T        0      0        2 
   9  chr9_79940868     ZGre    C    T        1      2        2 
   9  chr9_79940868     ZHar    C    T        0      0        2 
   9  chr9_79940868   Sample    C    T        0      0        2 
   9  chr9_79950096     AAsi    A    G        0      0        2 
   9  chr9_79950096     AKia    A    G        1      2        2 
   9  chr9_79950096     AOna    A    G        1      2        2 
   9  chr9_79950096     ASom    A    G        0      0        2 
   9  chr9_79950096     HCab    A    G        0      0        2 
   9  chr9_79950096     HPrz    A    G        0      0        2 
   9  chr9_79950096     ZBoe    A    G        0      0        2 
   9  chr9_79950096     ZGre    A    G        0      0        2 
   9  chr9_79950096     ZHar    A    G        0      0        2 
   9  chr9_79950096   Sample    A    G        0      0        2 
   9  chr9_79951387     AAsi    C    A        1      2        2 
   9  chr9_79951387     AKia    C    A        0      0        2 
   9  chr9_79951387     AOna    C    A        0      0        2 
   9  chr9_79951387     ASom    C    A        1      2        2 
   9  chr9_79951387     HCab    C    A        0      0        2 
   9  chr9_79951387     HPrz    C    A        0      0        2 
   9  chr9_79951387     ZBoe    C    A        0      0        2 
   9  chr9_79951387     ZGre    C    A        0      0        2 
   9  chr9_79951387     ZHar    C    A        0      0        2 
   9  chr9_79951387   Sample    C    A        1      2        2 
   9  chr9_79953055     AAsi    A    C        0      0        2 
   9  chr9_79953055     AKia    A    C        0      0        2 
   9  chr9_79953055     AOna    A    C        0      0        2 
   9  chr9_79953055     ASom    A    C        0      0        2 
   9  chr9_79953055     HCab    A    C        0      0        2 
   9  chr9_79953055     HPrz    A    C        0      0        2 
   9  chr9_79953055     ZBoe    A    C      0.5      1        2 
   9  chr9_79953055     ZGre    A    C        0      0        2 
   9  chr9_79953055     ZHar    A    C        0      0        2 
   9  chr9_79953055   Sample    A    C        0      0        2 
   9  chr9_79960497     AAsi    T    C        0      0        2 
   9  chr9_79960497     AKia    T    C        0      0        2 
   9  chr9_79960497     AOna    T    C        0      0        2 
   9  chr9_79960497     ASom    T    C        0      0        2 
   9  chr9_79960497     HCab    T    C        0      0        2 
   9  chr9_79960497     HPrz    T    C        0      0        2 
   9  chr9_79960497     ZBoe    T    C      0.5      1        2 
   9  chr9_79960497     ZGre    T    C        0      0        2 
   9  chr9_79960497     ZHar    T    C        0      0        2 
   9  chr9_79960497   Sample    T    C        0      0        2 
   9  chr9_79963821     AAsi    C    T        0      0        2 
   9  chr9_79963821     AKia    C    T        0      0        2 
   9  chr9_79963821     AOna    C    T        0      0        2 
   9  chr9_79963821     ASom    C    T        0      0        2 
   9  chr9_79963821     HCab    C    T        1      2        2 
   9  chr9_79963821     HPrz    C    T        1      2        2 
   9  chr9_79963821     ZBoe    C    T        0      0        2 
   9  chr9_79963821     ZGre    C    T        0      0        2 
   9  chr9_79963821     ZHar    C    T        0      0        2 
   9  chr9_79963821   Sample    C    T        0      0        2 
   9  chr9_79968424     AAsi    T    C        0      0        2 
   9  chr9_79968424     AKia    T    C        0      0        2 
   9  chr9_79968424     AOna    T    C        0      0        2 
   9  chr9_79968424     ASom    T    C        0      0        2 
   9  chr9_79968424     HCab    T    C        0      0        2 
   9  chr9_79968424     HPrz    T    C        0      0        2 
   9  chr9_79968424     ZBoe    T    C      0.5      1        2 
   9  chr9_79968424     ZGre    T    C        0      0        2 
   9  chr9_79968424     ZHar    T    C        0      0        2 
   9  chr9_79968424   Sample    T    C        0      0        2 
   9  chr9_79971082     AAsi    G    T        0      0        2 
   9  chr9_79971082     AKia    G    T        0      0        2 
   9  chr9_79971082     AOna    G    T        0      0        2 
   9  chr9_79971082     ASom    G    T        0      0        2 
   9  chr9_79971082     HCab    G    T        1      2        2 
   9  chr9_79971082     HPrz    G    T        1      2        2 
   9  chr9_79971082     ZBoe    G    T        0      0        2 
   9  chr9_79971082     ZGre    G    T        0      0        2 
   9  chr9_79971082     ZHar    G    T        0      0        2 
   9  chr9_79971082   Sample    G    T        0      0        2 
   9  chr9_79971682     AAsi    T    C        0      0        2 
   9  chr9_79971682     AKia    T    C        0      0        2 
   9  chr9_79971682     AOna    T    C        0      0        2 
   9  chr9_79971682     ASom    T    C        0      0        2 
   9  chr9_79971682     HCab    T    C        1      2        2 
   9  chr9_79971682     HPrz    T    C        1      2        2 
   9  chr9_79971682     ZBoe    T    C        0      0        2 
   9  chr9_79971682     ZGre    T    C        0      0        2 
   9  chr9_79971682     ZHar    T    C        0      0        2 
   9  chr9_79971682   Sample    T    C        0      0        2 
   9  chr9_79982168     AAsi    A    G        0      0        2 
   9  chr9_79982168     AKia    A    G        0      0        2 
   9  chr9_79982168     AOna    A    G        0      0        2 
   9  chr9_79982168     ASom    A    G      0.5      1        2 
   9  chr9_79982168     HCab    A    G        0      0        2 
   9  chr9_79982168     HPrz    A    G        0      0        2 
   9  chr9_79982168     ZBoe    A    G        0      0        2 
   9  chr9_79982168     ZGre    A    G        0      0        2 
   9  chr9_79982168     ZHar    A    G        0      0        2 
   9  chr9_79982168   Sample    A    G        0      0        2 
   9  chr9_79986732     AAsi    G    A        0      0        2 
   9  chr9_79986732     AKia    G    A        0      0        2 
   9  chr9_79986732     AOna    G    A        0      0        2 
   9  chr9_79986732     ASom    G    A        0      0        2 
   9  chr9_79986732     HCab    G    A        1      2        2 
   9  chr9_79986732     HPrz    G    A        1      2        2 
   9  chr9_79986732     ZBoe    G    A        0      0        2 
   9  chr9_79986732     ZGre    G    A        0      0        2 
   9  chr9_79986732     ZHar    G    A        0      0        2 
   9  chr9_79986732   Sample    G    A        0      0        2 
   9  chr9_79996348     AAsi    G    T      0.5      1        2 
   9  chr9_79996348     AKia    G    T        0      0        2 
   9  chr9_79996348     AOna    G    T        0      0        2 
   9  chr9_79996348     ASom    G    T        0      0        2 
   9  chr9_79996348     HCab    G    T        0      0        2 
   9  chr9_79996348     HPrz    G    T        0      0        2 
   9  chr9_79996348     ZBoe    G    T        0      0        2 
   9  chr9_79996348     ZGre    G    T        0      0        2 
   9  chr9_79996348     ZHar    G    T        0      0        2 
   9  chr9_79996348   Sample    G    T        0      0        2 
   9  chr9_79999268     AAsi    T    C        0      0        2 
   9  chr9_79999268     AKia    T    C        0      0        2 
   9  chr9_79999268     AOna    T    C        0      0        2 
   9  chr9_79999268     ASom    T    C        0      0        2 
   9  chr9_79999268     HCab    T    C        1      2        2 
   9  chr9_79999268     HPrz    T    C        1      2        2 
   9  chr9_79999268     ZBoe    T    C        0      0        2 
   9  chr9_79999268     ZGre    T    C        0      0        2 
   9  chr9_79999268     ZHar    T    C        0      0        2 
   9  chr9_79999268   Sample    T    C        0      0        2 
   9  chr9_80006587     AAsi    G    A        0      0        2 
   9  chr9_80006587     AKia    G    A        0      0        2 
   9  chr9_80006587     AOna    G    A        0      0        2 
   9  chr9_80006587     ASom    G    A        0      0        2 
   9  chr9_80006587     HCab    G    A        1      2        2 
   9  chr9_80006587     HPrz    G    A        1      2        2 
   9  chr9_80006587     ZBoe    G    A        0      0        2 
   9  chr9_80006587     ZGre    G    A        0      0        2 
   9  chr9_80006587     ZHar    G    A        0      0        2 
   9  chr9_80006587   Sample    G    A        0      0        2 
   9  chr9_80012718     AAsi    C    A        0      0        2 
   9  chr9_80012718     AKia    C    A        0      0        2 
   9  chr9_80012718     AOna    C    A        0      0        2 
   9  chr9_80012718     ASom    C    A        0      0        2 
   9  chr9_80012718     HCab    C    A        0      0        2 
   9  chr9_80012718     HPrz    C    A        0      0        2 
   9  chr9_80012718     ZBoe    C    A        1      2        2 
   9  chr9_80012718     ZGre    C    A        1      2        2 
   9  chr9_80012718     ZHar    C    A        1      2        2 
   9  chr9_80012718   Sample    C    A        0      0        2 
   9  chr9_80028723     AAsi    G    C        0      0        2 
   9  chr9_80028723     AKia    G    C        0      0        2 
   9  chr9_80028723     AOna    G    C        0      0        2 
   9  chr9_80028723     ASom    G    C        0      0        2 
   9  chr9_80028723     HCab    G    C        0      0        2 
   9  chr9_80028723     HPrz    G    C        0      0        2 
   9  chr9_80028723     ZBoe    G    C      0.5      1        2 
   9  chr9_80028723     ZGre    G    C        0      0        2 
   9  chr9_80028723     ZHar    G    C        0      0        2 
   9  chr9_80028723   Sample    G    C        0      0        2 
   9  chr9_80028765     AAsi    G    T        0      0        2 
   9  chr9_80028765     AKia    G    T        0      0        2 
   9  chr9_80028765     AOna    G    T        0      0        2 
   9  chr9_80028765     ASom    G    T        0      0        2 
   9  chr9_80028765     HCab    G    T        1      2        2 
   9  chr9_80028765     HPrz    G    T        1      2        2 
   9  chr9_80028765     ZBoe    G    T        0      0        2 
   9  chr9_80028765     ZGre    G    T        0      0        2 
   9  chr9_80028765     ZHar    G    T        0      0        2 
   9  chr9_80028765   Sample    G    T        0      0        2 
   9  chr9_80038409     AAsi    T    G        0      0        2 
   9  chr9_80038409     AKia    T    G        0      0        2 
   9  chr9_80038409     AOna    T    G        0      0        2 
   9  chr9_80038409     ASom    T    G        0      0        2 
   9  chr9_80038409     HCab    T    G        1      2        2 
   9  chr9_80038409     HPrz    T    G        1      2        2 
   9  chr9_80038409     ZBoe    T    G        0      0        2 
   9  chr9_80038409     ZGre    T    G        0      0        2 
   9  chr9_80038409     ZHar    T    G        0      0        2 
   9  chr9_80038409   Sample    T    G        0      0        2 
   9  chr9_80046804     AAsi    T    C        0      0        2 
   9  chr9_80046804     AKia    T    C        0      0        2 
   9  chr9_80046804     AOna    T    C        0      0        2 
   9  chr9_80046804     ASom    T    C        0      0        2 
   9  chr9_80046804     HCab    T    C        0      0        2 
   9  chr9_80046804     HPrz    T    C        0      0        2 
   9  chr9_80046804     ZBoe    T    C        0      0        2 
   9  chr9_80046804     ZGre    T    C        0      0        2 
   9  chr9_80046804     ZHar    T    C        1      2        2 
   9  chr9_80046804   Sample    T    C        0      0        2 
   9  chr9_80049439     AAsi    A    G        0      0        2 
   9  chr9_80049439     AKia    A    G        0      0        2 
   9  chr9_80049439     AOna    A    G        0      0        2 
   9  chr9_80049439     ASom    A    G        0      0        2 
   9  chr9_80049439     HCab    A    G        0      0        2 
   9  chr9_80049439     HPrz    A    G        0      0        2 
   9  chr9_80049439     ZBoe    A    G        0      0        2 
   9  chr9_80049439     ZGre    A    G        0      0        2 
   9  chr9_80049439     ZHar    A    G        1      2        2 
   9  chr9_80049439   Sample    A    G        0      0        2 
   9  chr9_80050060     AAsi    C    T        0      0        2 
   9  chr9_80050060     AKia    C    T        0      0        2 
   9  chr9_80050060     AOna    C    T        0      0        2 
   9  chr9_80050060     ASom    C    T        0      0        2 
   9  chr9_80050060     HCab    C    T        0      0        2 
   9  chr9_80050060     HPrz    C    T        0      0        2 
   9  chr9_80050060     ZBoe    C    T        0      0        2 
   9  chr9_80050060     ZGre    C    T        0      0        2 
   9  chr9_80050060     ZHar    C    T        1      2        2 
   9  chr9_80050060   Sample    C    T        0      0        2 
   9  chr9_80064625     AAsi    C    T        0      0        2 
   9  chr9_80064625     AKia    C    T        0      0        2 
   9  chr9_80064625     AOna    C    T      0.5      1        2 
   9  chr9_80064625     ASom    C    T        0      0        2 
   9  chr9_80064625     HCab    C    T        0      0        2 
   9  chr9_80064625     HPrz    C    T        0      0        2 
   9  chr9_80064625     ZBoe    C    T        0      0        2 
   9  chr9_80064625     ZGre    C    T        0      0        2 
   9  chr9_80064625     ZHar    C    T        0      0        2 
   9  chr9_80064625   Sample    C    T        0      0        2 
   9  chr9_80067622     AAsi    G    C        0      0        2 
   9  chr9_80067622     AKia    G    C        1      2        2 
   9  chr9_80067622     AOna    G    C        1      2        2 
   9  chr9_80067622     ASom    G    C        0      0        2 
   9  chr9_80067622     HCab    G    C        0      0        2 
   9  chr9_80067622     HPrz    G    C        0      0        2 
   9  chr9_80067622     ZBoe    G    C        0      0        2 
   9  chr9_80067622     ZGre    G    C        0      0        2 
   9  chr9_80067622     ZHar    G    C        0      0        2 
   9  chr9_80067622   Sample    G    C        0      0        2 
   9  chr9_80069106     AAsi    A    G        0      0        2 
   9  chr9_80069106     AKia    A    G        0      0        2 
   9  chr9_80069106     AOna    A    G        0      0        2 
   9  chr9_80069106     ASom    A    G        0      0        2 
   9  chr9_80069106     HCab    A    G        1      2        2 
   9  chr9_80069106     HPrz    A    G        1      2        2 
   9  chr9_80069106     ZBoe    A    G        0      0        2 
   9  chr9_80069106     ZGre    A    G        0      0        2 
   9  chr9_80069106     ZHar    A    G        0      0        2 
   9  chr9_80069106   Sample    A    G        0      0        2 
   9  chr9_80069784     AAsi    A    G        0      0        2 
   9  chr9_80069784     AKia    A    G        1      2        2 
   9  chr9_80069784     AOna    A    G        1      2        2 
   9  chr9_80069784     ASom    A    G        0      0        2 
   9  chr9_80069784     HCab    A    G        0      0        2 
   9  chr9_80069784     HPrz    A    G        0      0        2 
   9  chr9_80069784     ZBoe    A    G        0      0        2 
   9  chr9_80069784     ZGre    A    G        0      0        2 
   9  chr9_80069784     ZHar    A    G        0      0        2 
   9  chr9_80069784   Sample    A    G        0      0        2 
   9  chr9_80071655     AAsi    G    C        1      2        2 
   9  chr9_80071655     AKia    G    C        0      0        2 
   9  chr9_80071655     AOna    G    C        0      0        2 
   9  chr9_80071655     ASom    G    C        1      2        2 
   9  chr9_80071655     HCab    G    C        0      0        2 
   9  chr9_80071655     HPrz    G    C        0      0        2 
   9  chr9_80071655     ZBoe    G    C        0      0        2 
   9  chr9_80071655     ZGre    G    C        0      0        2 
   9  chr9_80071655     ZHar    G    C        0      0        2 
   9  chr9_80071655   Sample    G    C        1      2        2 
   9  chr9_80073799     AAsi    A    G        0      0        2 
   9  chr9_80073799     AKia    A    G        0      0        2 
   9  chr9_80073799     AOna    A    G        0      0        2 
   9  chr9_80073799     ASom    A    G        0      0        2 
   9  chr9_80073799     HCab    A    G        0      0        2 
   9  chr9_80073799     HPrz    A    G        0      0        2 
   9  chr9_80073799     ZBoe    A    G        0      0        2 
   9  chr9_80073799     ZGre    A    G        1      2        2 
   9  chr9_80073799     ZHar    A    G        0      0        2 
   9  chr9_80073799   Sample    A    G        0      0        2 
   9  chr9_80087986     AAsi    C    T        0      0        2 
   9  chr9_80087986     AKia    C    T        0      0        2 
   9  chr9_80087986     AOna    C    T        0      0        2 
   9  chr9_80087986     ASom    C    T        0      0        2 
   9  chr9_80087986     HCab    C    T        0      0        2 
   9  chr9_80087986     HPrz    C    T        0      0        2 
   9  chr9_80087986     ZBoe    C    T        1      2        2 
   9  chr9_80087986     ZGre    C    T        0      0        2 
   9  chr9_80087986     ZHar    C    T        0      0        2 
   9  chr9_80087986   Sample    C    T        0      0        2 
   9  chr9_80099525     AAsi    A    G        0      0        2 
   9  chr9_80099525     AKia    A    G        0      0        2 
   9  chr9_80099525     AOna    A    G        0      0        2 
   9  chr9_80099525     ASom    A    G        0      0        2 
   9  chr9_80099525     HCab    A    G        0      0        2 
   9  chr9_80099525     HPrz    A    G        0      0        2 
   9  chr9_80099525     ZBoe    A    G      0.5      1        2 
   9  chr9_80099525     ZGre    A    G        0      0        2 
   9  chr9_80099525     ZHar    A    G        0      0        2 
   9  chr9_80099525   Sample    A    G        0      0        2 
   9  chr9_80104265     AAsi    A    G        0      0        2 
   9  chr9_80104265     AKia    A    G        0      0        2 
   9  chr9_80104265     AOna    A    G        0      0        2 
   9  chr9_80104265     ASom    A    G        0      0        2 
   9  chr9_80104265     HCab    A    G        1      2        2 
   9  chr9_80104265     HPrz    A    G        1      2        2 
   9  chr9_80104265     ZBoe    A    G        0      0        2 
   9  chr9_80104265     ZGre    A    G      0.5      1        2 
   9  chr9_80104265     ZHar    A    G        0      0        2 
   9  chr9_80104265   Sample    A    G        0      0        2 
   9  chr9_80105351     AAsi    A    G        1      2        2 
   9  chr9_80105351     AKia    A    G        0      0        2 
   9  chr9_80105351     AOna    A    G        0      0        2 
   9  chr9_80105351     ASom    A    G        1      2        2 
   9  chr9_80105351     HCab    A    G        0      0        2 
   9  chr9_80105351     HPrz    A    G        0      0        2 
   9  chr9_80105351     ZBoe    A    G        0      0        2 
   9  chr9_80105351     ZGre    A    G        0      0        2 
   9  chr9_80105351     ZHar    A    G        0      0        2 
   9  chr9_80105351   Sample    A    G        1      2        2 
   9  chr9_80108354     AAsi    T    G        0      0        2 
   9  chr9_80108354     AKia    T    G        1      2        2 
   9  chr9_80108354     AOna    T    G        0      0        2 
   9  chr9_80108354     ASom    T    G        0      0        2 
   9  chr9_80108354     HCab    T    G        0      0        2 
   9  chr9_80108354     HPrz    T    G        0      0        2 
   9  chr9_80108354     ZBoe    T    G        0      0        2 
   9  chr9_80108354     ZGre    T    G        0      0        2 
   9  chr9_80108354     ZHar    T    G        0      0        2 
   9  chr9_80108354   Sample    T    G        0      0        2 
   9  chr9_80114681     AAsi    T    C        0      0        2 
   9  chr9_80114681     AKia    T    C        0      0        2 
   9  chr9_80114681     AOna    T    C        1      2        2 
   9  chr9_80114681     ASom    T    C        0      0        2 
   9  chr9_80114681     HCab    T    C        0      0        2 
   9  chr9_80114681     HPrz    T    C        0      0        2 
   9  chr9_80114681     ZBoe    T    C        0      0        2 
   9  chr9_80114681     ZGre    T    C        0      0        2 
   9  chr9_80114681     ZHar    T    C        0      0        2 
   9  chr9_80114681   Sample    T    C        0      0        2 
   9  chr9_80117291     AAsi    G    A        0      0        2 
   9  chr9_80117291     AKia    G    A        0      0        2 
   9  chr9_80117291     AOna    G    A        0      0        2 
   9  chr9_80117291     ASom    G    A        0      0        2 
   9  chr9_80117291     HCab    G    A        0      0        2 
   9  chr9_80117291     HPrz    G    A        0      0        2 
   9  chr9_80117291     ZBoe    G    A        0      0        2 
   9  chr9_80117291     ZGre    G    A      0.5      1        2 
   9  chr9_80117291     ZHar    G    A        0      0        2 
   9  chr9_80117291   Sample    G    A        0      0        2 
   9  chr9_80118270     AAsi    A    C        0      0        2 
   9  chr9_80118270     AKia    A    C      0.5      1        2 
   9  chr9_80118270     AOna    A    C        0      0        2 
   9  chr9_80118270     ASom    A    C        0      0        2 
   9  chr9_80118270     HCab    A    C        0      0        2 
   9  chr9_80118270     HPrz    A    C        0      0        2 
   9  chr9_80118270     ZBoe    A    C        0      0        2 
   9  chr9_80118270     ZGre    A    C        0      0        2 
   9  chr9_80118270     ZHar    A    C        0      0        2 
   9  chr9_80118270   Sample    A    C        0      0        2 
   9  chr9_80118616     AAsi    A    G        0      0        2 
   9  chr9_80118616     AKia    A    G      0.5      1        2 
   9  chr9_80118616     AOna    A    G        1      2        2 
   9  chr9_80118616     ASom    A    G        0      0        2 
   9  chr9_80118616     HCab    A    G        0      0        2 
   9  chr9_80118616     HPrz    A    G        0      0        2 
   9  chr9_80118616     ZBoe    A    G        0      0        2 
   9  chr9_80118616     ZGre    A    G        0      0        2 
   9  chr9_80118616     ZHar    A    G        0      0        2 
   9  chr9_80118616   Sample    A    G        0      0        2 
   9  chr9_80118765     AAsi    T    C        0      0        2 
   9  chr9_80118765     AKia    T    C        0      0        2 
   9  chr9_80118765     AOna    T    C        0      0        2 
   9  chr9_80118765     ASom    T    C        0      0        2 
   9  chr9_80118765     HCab    T    C        0      0        2 
   9  chr9_80118765     HPrz    T    C        0      0        2 
   9  chr9_80118765     ZBoe    T    C      0.5      1        2 
   9  chr9_80118765     ZGre    T    C        0      0        2 
   9  chr9_80118765     ZHar    T    C        0      0        2 
   9  chr9_80118765   Sample    T    C        0      0        2 
   9  chr9_80120851     AAsi    T    C        0      0        2 
   9  chr9_80120851     AKia    T    C        0      0        2 
   9  chr9_80120851     AOna    T    C        0      0        2 
   9  chr9_80120851     ASom    T    C        0      0        2 
   9  chr9_80120851     HCab    T    C        0      0        2 
   9  chr9_80120851     HPrz    T    C        0      0        2 
   9  chr9_80120851     ZBoe    T    C        0      0        2 
   9  chr9_80120851     ZGre    T    C      0.5      1        2 
   9  chr9_80120851     ZHar    T    C        0      0        2 
   9  chr9_80120851   Sample    T    C        0      0        2 
   9  chr9_80126233     AAsi    G    C        0      0        2 
   9  chr9_80126233     AKia    G    C        0      0        2 
   9  chr9_80126233     AOna    G    C        0      0        2 
   9  chr9_80126233     ASom    G    C      0.5      1        2 
   9  chr9_80126233     HCab    G    C        0      0        2 
   9  chr9_80126233     HPrz    G    C        0      0        2 
   9  chr9_80126233     ZBoe    G    C        0      0        2 
   9  chr9_80126233     ZGre    G    C        0      0        2 
   9  chr9_80126233     ZHar    G    C        0      0        2 
   9  chr9_80126233   Sample    G    C        0      0        2 
   9  chr9_80128120     AAsi    A    G        0      0        2 
   9  chr9_80128120     AKia    A    G      0.5      1        2 
   9  chr9_80128120     AOna    A    G        0      0        2 
   9  chr9_80128120     ASom    A    G        0      0        2 
   9  chr9_80128120     HCab    A    G        0      0        2 
   9  chr9_80128120     HPrz    A    G        0      0        2 
   9  chr9_80128120     ZBoe    A    G        0      0        2 
   9  chr9_80128120     ZGre    A    G        0      0        2 
   9  chr9_80128120     ZHar    A    G        0      0        2 
   9  chr9_80128120   Sample    A    G        0      0        2 
   9  chr9_80136834     AAsi    T    G        0      0        2 
   9  chr9_80136834     AKia    T    G        0      0        2 
   9  chr9_80136834     AOna    T    G        0      0        2 
   9  chr9_80136834     ASom    T    G        0      0        2 
   9  chr9_80136834     HCab    T    G      0.5      1        2 
   9  chr9_80136834     HPrz    T    G        0      0        2 
   9  chr9_80136834     ZBoe    T    G        0      0        2 
   9  chr9_80136834     ZGre    T    G        0      0        2 
   9  chr9_80136834     ZHar    T    G        0      0        2 
   9  chr9_80136834   Sample    T    G        0      0        2 
   9  chr9_80138967     AAsi    A    G        1      2        2 
   9  chr9_80138967     AKia    A    G        0      0        2 
   9  chr9_80138967     AOna    A    G        0      0        2 
   9  chr9_80138967     ASom    A    G      0.5      1        2 
   9  chr9_80138967     HCab    A    G        0      0        2 
   9  chr9_80138967     HPrz    A    G        0      0        2 
   9  chr9_80138967     ZBoe    A    G        0      0        2 
   9  chr9_80138967     ZGre    A    G        0      0        2 
   9  chr9_80138967     ZHar    A    G        0      0        2 
   9  chr9_80138967   Sample    A    G        0      0        2 
   9  chr9_80143044     AAsi    A    C        0      0        2 
   9  chr9_80143044     AKia    A    C        0      0        2 
   9  chr9_80143044     AOna    A    C        0      0        2 
   9  chr9_80143044     ASom    A    C        0      0        2 
   9  chr9_80143044     HCab    A    C        1      2        2 
   9  chr9_80143044     HPrz    A    C        1      2        2 
   9  chr9_80143044     ZBoe    A    C        0      0        2 
   9  chr9_80143044     ZGre    A    C        0      0        2 
   9  chr9_80143044     ZHar    A    C        0      0        2 
   9  chr9_80143044   Sample    A    C        0      0        2 
   9  chr9_80144343     AAsi    A    G      0.5      1        2 
   9  chr9_80144343     AKia    A    G        0      0        2 
   9  chr9_80144343     AOna    A    G        0      0        2 
   9  chr9_80144343     ASom    A    G        0      0        2 
   9  chr9_80144343     HCab    A    G        0      0        2 
   9  chr9_80144343     HPrz    A    G        0      0        2 
   9  chr9_80144343     ZBoe    A    G        0      0        2 
   9  chr9_80144343     ZGre    A    G        0      0        2 
   9  chr9_80144343     ZHar    A    G        0      0        2 
   9  chr9_80144343   Sample    A    G        0      0        2 
   9  chr9_80146231     AAsi    G    T        0      0        2 
   9  chr9_80146231     AKia    G    T        0      0        2 
   9  chr9_80146231     AOna    G    T        0      0        2 
   9  chr9_80146231     ASom    G    T        0      0        2 
   9  chr9_80146231     HCab    G    T        0      0        2 
   9  chr9_80146231     HPrz    G    T      0.5      1        2 
   9  chr9_80146231     ZBoe    G    T        0      0        2 
   9  chr9_80146231     ZGre    G    T        0      0        2 
   9  chr9_80146231     ZHar    G    T        0      0        2 
   9  chr9_80146231   Sample    G    T        0      0        2 
   9  chr9_80147462     AAsi    G    T        0      0        2 
   9  chr9_80147462     AKia    G    T        0      0        2 
   9  chr9_80147462     AOna    G    T        0      0        2 
   9  chr9_80147462     ASom    G    T        0      0        2 
   9  chr9_80147462     HCab    G    T        0      0        2 
   9  chr9_80147462     HPrz    G    T        0      0        2 
   9  chr9_80147462     ZBoe    G    T      0.5      1        2 
   9  chr9_80147462     ZGre    G    T        0      0        2 
   9  chr9_80147462     ZHar    G    T        0      0        2 
   9  chr9_80147462   Sample    G    T        0      0        2 
   9  chr9_80154598     AAsi    G    T        0      0        2 
   9  chr9_80154598     AKia    G    T        0      0        2 
   9  chr9_80154598     AOna    G    T        0      0        2 
   9  chr9_80154598     ASom    G    T        0      0        2 
   9  chr9_80154598     HCab    G    T        0      0        2 
   9  chr9_80154598     HPrz    G    T        0      0        2 
   9  chr9_80154598     ZBoe    G    T        0      0        2 
   9  chr9_80154598     ZGre    G    T        1      2        2 
   9  chr9_80154598     ZHar    G    T        0      0        2 
   9  chr9_80154598   Sample    G    T        0      0        2 
   9  chr9_80154797     AAsi    G    A        0      0        2 
   9  chr9_80154797     AKia    G    A        1      2        2 
   9  chr9_80154797     AOna    G    A      0.5      1        2 
   9  chr9_80154797     ASom    G    A        0      0        2 
   9  chr9_80154797     HCab    G    A        0      0        2 
   9  chr9_80154797     HPrz    G    A        0      0        2 
   9  chr9_80154797     ZBoe    G    A        0      0        2 
   9  chr9_80154797     ZGre    G    A        0      0        2 
   9  chr9_80154797     ZHar    G    A        0      0        2 
   9  chr9_80154797   Sample    G    A        0      0        2 
   9  chr9_80157814     AAsi    A    G        0      0        2 
   9  chr9_80157814     AKia    A    G        0      0        2 
   9  chr9_80157814     AOna    A    G        0      0        2 
   9  chr9_80157814     ASom    A    G        0      0        2 
   9  chr9_80157814     HCab    A    G        0      0        2 
   9  chr9_80157814     HPrz    A    G        0      0        2 
   9  chr9_80157814     ZBoe    A    G      0.5      1        2 
   9  chr9_80157814     ZGre    A    G        0      0        2 
   9  chr9_80157814     ZHar    A    G        0      0        2 
   9  chr9_80157814   Sample    A    G        0      0        2 
   9  chr9_80159344     AAsi    T    C        0      0        2 
   9  chr9_80159344     AKia    T    C        0      0        2 
   9  chr9_80159344     AOna    T    C        0      0        2 
   9  chr9_80159344     ASom    T    C        0      0        2 
   9  chr9_80159344     HCab    T    C        0      0        2 
   9  chr9_80159344     HPrz    T    C        0      0        2 
   9  chr9_80159344     ZBoe    T    C      0.5      1        2 
   9  chr9_80159344     ZGre    T    C        0      0        2 
   9  chr9_80159344     ZHar    T    C        0      0        2 
   9  chr9_80159344   Sample    T    C        0      0        2 
   9  chr9_80159348     AAsi    A    G        0      0        2 
   9  chr9_80159348     AKia    A    G        0      0        2 
   9  chr9_80159348     AOna    A    G        0      0        2 
   9  chr9_80159348     ASom    A    G        0      0        2 
   9  chr9_80159348     HCab    A    G        0      0        2 
   9  chr9_80159348     HPrz    A    G      0.5      1        2 
   9  chr9_80159348     ZBoe    A    G        0      0        2 
   9  chr9_80159348     ZGre    A    G        0      0        2 
   9  chr9_80159348     ZHar    A    G        0      0        2 
   9  chr9_80159348   Sample    A    G        0      0        2 
   9  chr9_80159888     AAsi    G    C        0      0        2 
   9  chr9_80159888     AKia    G    C        0      0        2 
   9  chr9_80159888     AOna    G    C      0.5      1        2 
   9  chr9_80159888     ASom    G    C        0      0        2 
   9  chr9_80159888     HCab    G    C        0      0        2 
   9  chr9_80159888     HPrz    G    C        0      0        2 
   9  chr9_80159888     ZBoe    G    C        0      0        2 
   9  chr9_80159888     ZGre    G    C        0      0        2 
   9  chr9_80159888     ZHar    G    C        0      0        2 
   9  chr9_80159888   Sample    G    C        0      0        2 
   9  chr9_80162559     AAsi    A    C        0      0        2 
   9  chr9_80162559     AKia    A    C        0      0        2 
   9  chr9_80162559     AOna    A    C        0      0        2 
   9  chr9_80162559     ASom    A    C        0      0        2 
   9  chr9_80162559     HCab    A    C        1      2        2 
   9  chr9_80162559     HPrz    A    C        1      2        2 
   9  chr9_80162559     ZBoe    A    C        0      0        2 
   9  chr9_80162559     ZGre    A    C        0      0        2 
   9  chr9_80162559     ZHar    A    C        0      0        2 
   9  chr9_80162559   Sample    A    C        0      0        2 
   9  chr9_80166486     AAsi    T    C        0      0        2 
   9  chr9_80166486     AKia    T    C        0      0        2 
   9  chr9_80166486     AOna    T    C        0      0        2 
   9  chr9_80166486     ASom    T    C        0      0        2 
   9  chr9_80166486     HCab    T    C        0      0        2 
   9  chr9_80166486     HPrz    T    C        0      0        2 
   9  chr9_80166486     ZBoe    T    C        0      0        2 
   9  chr9_80166486     ZGre    T    C        0      0        2 
   9  chr9_80166486     ZHar    T    C        1      2        2 
   9  chr9_80166486   Sample    T    C        0      0        2 
   9  chr9_80169015     AAsi    A    G        0      0        2 
   9  chr9_80169015     AKia    A    G        0      0        2 
   9  chr9_80169015     AOna    A    G        0      0        2 
   9  chr9_80169015     ASom    A    G        0      0        2 
   9  chr9_80169015     HCab    A    G        0      0        2 
   9  chr9_80169015     HPrz    A    G        0      0        2 
   9  chr9_80169015     ZBoe    A    G      0.5      1        2 
   9  chr9_80169015     ZGre    A    G        0      0        2 
   9  chr9_80169015     ZHar    A    G        0      0        2 
   9  chr9_80169015   Sample    A    G        0      0        2 
   9  chr9_80182418     AAsi    T    C        0      0        2 
   9  chr9_80182418     AKia    T    C        0      0        2 
   9  chr9_80182418     AOna    T    C        0      0        2 
   9  chr9_80182418     ASom    T    C      0.5      1        2 
   9  chr9_80182418     HCab    T    C        0      0        2 
   9  chr9_80182418     HPrz    T    C        0      0        2 
   9  chr9_80182418     ZBoe    T    C        0      0        2 
   9  chr9_80182418     ZGre    T    C        0      0        2 
   9  chr9_80182418     ZHar    T    C        0      0        2 
   9  chr9_80182418   Sample    T    C        1      2        2 
   9  chr9_80190863     AAsi    T    C        0      0        2 
   9  chr9_80190863     AKia    T    C        0      0        2 
   9  chr9_80190863     AOna    T    C        0      0        2 
   9  chr9_80190863     ASom    T    C        0      0        2 
   9  chr9_80190863     HCab    T    C        0      0        2 
   9  chr9_80190863     HPrz    T    C      0.5      1        2 
   9  chr9_80190863     ZBoe    T    C        0      0        2 
   9  chr9_80190863     ZGre    T    C        0      0        2 
   9  chr9_80190863     ZHar    T    C        0      0        2 
   9  chr9_80190863   Sample    T    C        0      0        2 
   9  chr9_80193833     AAsi    T    C        0      0        2 
   9  chr9_80193833     AKia    T    C        0      0        2 
   9  chr9_80193833     AOna    T    C        0      0        2 
   9  chr9_80193833     ASom    T    C        0      0        2 
   9  chr9_80193833     HCab    T    C        0      0        2 
   9  chr9_80193833     HPrz    T    C        0      0        2 
   9  chr9_80193833     ZBoe    T    C        0      0        2 
   9  chr9_80193833     ZGre    T    C        0      0        2 
   9  chr9_80193833     ZHar    T    C        1      2        2 
   9  chr9_80193833   Sample    T    C        0      0        2 
   9  chr9_80195393     AAsi    A    C        0      0        2 
   9  chr9_80195393     AKia    A    C        1      2        2 
   9  chr9_80195393     AOna    A    C        0      0        2 
   9  chr9_80195393     ASom    A    C        0      0        2 
   9  chr9_80195393     HCab    A    C        0      0        2 
   9  chr9_80195393     HPrz    A    C        0      0        2 
   9  chr9_80195393     ZBoe    A    C        0      0        2 
   9  chr9_80195393     ZGre    A    C        0      0        2 
   9  chr9_80195393     ZHar    A    C        0      0        2 
   9  chr9_80195393   Sample    A    C        0      0        2 
   9  chr9_80201499     AAsi    C    A        0      0        2 
   9  chr9_80201499     AKia    C    A        0      0        2 
   9  chr9_80201499     AOna    C    A      0.5      1        2 
   9  chr9_80201499     ASom    C    A        0      0        2 
   9  chr9_80201499     HCab    C    A        0      0        2 
   9  chr9_80201499     HPrz    C    A        0      0        2 
   9  chr9_80201499     ZBoe    C    A        0      0        2 
   9  chr9_80201499     ZGre    C    A        0      0        2 
   9  chr9_80201499     ZHar    C    A        0      0        2 
   9  chr9_80201499   Sample    C    A        0      0        2 
   9  chr9_80202209     AAsi    T    C      0.5      1        2 
   9  chr9_80202209     AKia    T    C        0      0        2 
   9  chr9_80202209     AOna    T    C        0      0        2 
   9  chr9_80202209     ASom    T    C        0      0        2 
   9  chr9_80202209     HCab    T    C        0      0        2 
   9  chr9_80202209     HPrz    T    C        0      0        2 
   9  chr9_80202209     ZBoe    T    C        0      0        2 
   9  chr9_80202209     ZGre    T    C        0      0        2 
   9  chr9_80202209     ZHar    T    C        0      0        2 
   9  chr9_80202209   Sample    T    C        0      0        2 
   9  chr9_80203872     AAsi    T    C        0      0        2 
   9  chr9_80203872     AKia    T    C        1      2        2 
   9  chr9_80203872     AOna    T    C        0      0        2 
   9  chr9_80203872     ASom    T    C        0      0        2 
   9  chr9_80203872     HCab    T    C        0      0        2 
   9  chr9_80203872     HPrz    T    C        0      0        2 
   9  chr9_80203872     ZBoe    T    C        0      0        2 
   9  chr9_80203872     ZGre    T    C        0      0        2 
   9  chr9_80203872     ZHar    T    C        0      0        2 
   9  chr9_80203872   Sample    T    C        0      0        2 
   9  chr9_80213447     AAsi    T    C        0      0        2 
   9  chr9_80213447     AKia    T    C        0      0        2 
   9  chr9_80213447     AOna    T    C        0      0        2 
   9  chr9_80213447     ASom    T    C        0      0        2 
   9  chr9_80213447     HCab    T    C        1      2        2 
   9  chr9_80213447     HPrz    T    C        1      2        2 
   9  chr9_80213447     ZBoe    T    C        0      0        2 
   9  chr9_80213447     ZGre    T    C        0      0        2 
   9  chr9_80213447     ZHar    T    C        0      0        2 
   9  chr9_80213447   Sample    T    C        0      0        2 
   9  chr9_80213462     AAsi    A    G        0      0        2 
   9  chr9_80213462     AKia    A    G        0      0        2 
   9  chr9_80213462     AOna    A    G      0.5      1        2 
   9  chr9_80213462     ASom    A    G        0      0        2 
   9  chr9_80213462     HCab    A    G        0      0        2 
   9  chr9_80213462     HPrz    A    G        0      0        2 
   9  chr9_80213462     ZBoe    A    G        1      2        2 
   9  chr9_80213462     ZGre    A    G        1      2        2 
   9  chr9_80213462     ZHar    A    G        0      0        2 
   9  chr9_80213462   Sample    A    G        0      0        2 
   9  chr9_80218584     AAsi    T    C        1      2        2 
   9  chr9_80218584     AKia    T    C        0      0        2 
   9  chr9_80218584     AOna    T    C        0      0        2 
   9  chr9_80218584     ASom    T    C        1      2        2 
   9  chr9_80218584     HCab    T    C        0      0        2 
   9  chr9_80218584     HPrz    T    C        0      0        2 
   9  chr9_80218584     ZBoe    T    C        0      0        2 
   9  chr9_80218584     ZGre    T    C        0      0        2 
   9  chr9_80218584     ZHar    T    C        0      0        2 
   9  chr9_80218584   Sample    T    C        1      2        2 
   9  chr9_80221872     AAsi    T    G        1      2        2 
   9  chr9_80221872     AKia    T    G        0      0        2 
   9  chr9_80221872     AOna    T    G        0      0        2 
   9  chr9_80221872     ASom    T    G        1      2        2 
   9  chr9_80221872     HCab    T    G        0      0        2 
   9  chr9_80221872     HPrz    T    G        0      0        2 
   9  chr9_80221872     ZBoe    T    G        0      0        2 
   9  chr9_80221872     ZGre    T    G        0      0        2 
   9  chr9_80221872     ZHar    T    G        0      0        2 
   9  chr9_80221872   Sample    T    G        1      2        2 
   9  chr9_80223460     AAsi    T    C      0.5      1        2 
   9  chr9_80223460     AKia    T    C        0      0        2 
   9  chr9_80223460     AOna    T    C        0      0        2 
   9  chr9_80223460     ASom    T    C        0      0        2 
   9  chr9_80223460     HCab    T    C        0      0        2 
   9  chr9_80223460     HPrz    T    C        0      0        2 
   9  chr9_80223460     ZBoe    T    C        0      0        2 
   9  chr9_80223460     ZGre    T    C        0      0        2 
   9  chr9_80223460     ZHar    T    C        0      0        2 
   9  chr9_80223460   Sample    T    C        1      2        2 
   9  chr9_80235058     AAsi    A    G        0      0        2 
   9  chr9_80235058     AKia    A    G        0      0        2 
   9  chr9_80235058     AOna    A    G        0      0        2 
   9  chr9_80235058     ASom    A    G        0      0        2 
   9  chr9_80235058     HCab    A    G        0      0        2 
   9  chr9_80235058     HPrz    A    G        0      0        2 
   9  chr9_80235058     ZBoe    A    G        0      0        2 
   9  chr9_80235058     ZGre    A    G        0      0        2 
   9  chr9_80235058     ZHar    A    G        1      2        2 
   9  chr9_80235058   Sample    A    G        0      0        2 
   9  chr9_80235858     AAsi    C    T        0      0        2 
   9  chr9_80235858     AKia    C    T        0      0        2 
   9  chr9_80235858     AOna    C    T        0      0        2 
   9  chr9_80235858     ASom    C    T        0      0        2 
   9  chr9_80235858     HCab    C    T      0.5      1        2 
   9  chr9_80235858     HPrz    C    T        0      0        2 
   9  chr9_80235858     ZBoe    C    T        0      0        2 
   9  chr9_80235858     ZGre    C    T        0      0        2 
   9  chr9_80235858     ZHar    C    T        0      0        2 
   9  chr9_80235858   Sample    C    T        0      0        2 
   9  chr9_80241368     AAsi    G    C        0      0        2 
   9  chr9_80241368     AKia    G    C        0      0        2 
   9  chr9_80241368     AOna    G    C        0      0        2 
   9  chr9_80241368     ASom    G    C        0      0        2 
   9  chr9_80241368     HCab    G    C      0.5      1        2 
   9  chr9_80241368     HPrz    G    C      0.5      1        2 
   9  chr9_80241368     ZBoe    G    C        0      0        2 
   9  chr9_80241368     ZGre    G    C        0      0        2 
   9  chr9_80241368     ZHar    G    C        0      0        2 
   9  chr9_80241368   Sample    G    C        0      0        2 
   9  chr9_80241458     AAsi    T    C        0      0        2 
   9  chr9_80241458     AKia    T    C        0      0        2 
   9  chr9_80241458     AOna    T    C        0      0        2 
   9  chr9_80241458     ASom    T    C        0      0        2 
   9  chr9_80241458     HCab    T    C        1      2        2 
   9  chr9_80241458     HPrz    T    C        1      2        2 
   9  chr9_80241458     ZBoe    T    C        0      0        2 
   9  chr9_80241458     ZGre    T    C        0      0        2 
   9  chr9_80241458     ZHar    T    C        0      0        2 
   9  chr9_80241458   Sample    T    C        0      0        2 
   9  chr9_80244035     AAsi    G    C        0      0        2 
   9  chr9_80244035     AKia    G    C        1      2        2 
   9  chr9_80244035     AOna    G    C        1      2        2 
   9  chr9_80244035     ASom    G    C        0      0        2 
   9  chr9_80244035     HCab    G    C        0      0        2 
   9  chr9_80244035     HPrz    G    C        0      0        2 
   9  chr9_80244035     ZBoe    G    C        0      0        2 
   9  chr9_80244035     ZGre    G    C        0      0        2 
   9  chr9_80244035     ZHar    G    C        0      0        2 
   9  chr9_80244035   Sample    G    C        0      0        2 
   9  chr9_80245052     AAsi    T    C        0      0        2 
   9  chr9_80245052     AKia    T    C        0      0        2 
   9  chr9_80245052     AOna    T    C      0.5      1        2 
   9  chr9_80245052     ASom    T    C        0      0        2 
   9  chr9_80245052     HCab    T    C        0      0        2 
   9  chr9_80245052     HPrz    T    C        0      0        2 
   9  chr9_80245052     ZBoe    T    C        0      0        2 
   9  chr9_80245052     ZGre    T    C        0      0        2 
   9  chr9_80245052     ZHar    T    C        0      0        2 
   9  chr9_80245052   Sample    T    C        0      0        2 
   9  chr9_80245220     AAsi    G    A        0      0        2 
   9  chr9_80245220     AKia    G    A        0      0        2 
   9  chr9_80245220     AOna    G    A        0      0        2 
   9  chr9_80245220     ASom    G    A        0      0        2 
   9  chr9_80245220     HCab    G    A        1      2        2 
   9  chr9_80245220     HPrz    G    A        1      2        2 
   9  chr9_80245220     ZBoe    G    A        0      0        2 
   9  chr9_80245220     ZGre    G    A        0      0        2 
   9  chr9_80245220     ZHar    G    A        0      0        2 
   9  chr9_80245220   Sample    G    A        0      0        2 
   9  chr9_80245855     AAsi    T    A        0      0        2 
   9  chr9_80245855     AKia    T    A        0      0        2 
   9  chr9_80245855     AOna    T    A      0.5      1        2 
   9  chr9_80245855     ASom    T    A        0      0        2 
   9  chr9_80245855     HCab    T    A        0      0        2 
   9  chr9_80245855     HPrz    T    A        0      0        2 
   9  chr9_80245855     ZBoe    T    A        0      0        2 
   9  chr9_80245855     ZGre    T    A        0      0        2 
   9  chr9_80245855     ZHar    T    A        0      0        2 
   9  chr9_80245855   Sample    T    A        0      0        2 
   9  chr9_80247213     AAsi    G    A      0.5      1        2 
   9  chr9_80247213     AKia    G    A        0      0        2 
   9  chr9_80247213     AOna    G    A        0      0        2 
   9  chr9_80247213     ASom    G    A      0.5      1        2 
   9  chr9_80247213     HCab    G    A        0      0        2 
   9  chr9_80247213     HPrz    G    A        0      0        2 
   9  chr9_80247213     ZBoe    G    A        0      0        2 
   9  chr9_80247213     ZGre    G    A        0      0        2 
   9  chr9_80247213     ZHar    G    A        0      0        2 
   9  chr9_80247213   Sample    G    A        1      2        2 
   9  chr9_80248325     AAsi    A    G        0      0        2 
   9  chr9_80248325     AKia    A    G        1      2        2 
   9  chr9_80248325     AOna    A    G      0.5      1        2 
   9  chr9_80248325     ASom    A    G        0      0        2 
   9  chr9_80248325     HCab    A    G        0      0        2 
   9  chr9_80248325     HPrz    A    G        0      0        2 
   9  chr9_80248325     ZBoe    A    G        0      0        2 
   9  chr9_80248325     ZGre    A    G        0      0        2 
   9  chr9_80248325     ZHar    A    G        0      0        2 
   9  chr9_80248325   Sample    A    G        0      0        2 
   9  chr9_80263961     AAsi    T    C        0      0        2 
   9  chr9_80263961     AKia    T    C        0      0        2 
   9  chr9_80263961     AOna    T    C        0      0        2 
   9  chr9_80263961     ASom    T    C        0      0        2 
   9  chr9_80263961     HCab    T    C        1      2        2 
   9  chr9_80263961     HPrz    T    C        1      2        2 
   9  chr9_80263961     ZBoe    T    C        0      0        2 
   9  chr9_80263961     ZGre    T    C        0      0        2 
   9  chr9_80263961     ZHar    T    C        0      0        2 
   9  chr9_80263961   Sample    T    C        0      0        2 
   9  chr9_80266281     AAsi    T    C        0      0        2 
   9  chr9_80266281     AKia    T    C        0      0        2 
   9  chr9_80266281     AOna    T    C        0      0        2 
   9  chr9_80266281     ASom    T    C        0      0        2 
   9  chr9_80266281     HCab    T    C        0      0        2 
   9  chr9_80266281     HPrz    T    C        0      0        2 
   9  chr9_80266281     ZBoe    T    C        0      0        2 
   9  chr9_80266281     ZGre    T    C        1      2        2 
   9  chr9_80266281     ZHar    T    C        0      0        2 
   9  chr9_80266281   Sample    T    C        0      0        2 
   9  chr9_80268840     AAsi    T    C        0      0        2 
   9  chr9_80268840     AKia    T    C        0      0        2 
   9  chr9_80268840     AOna    T    C        0      0        2 
   9  chr9_80268840     ASom    T    C        0      0        2 
   9  chr9_80268840     HCab    T    C        0      0        2 
   9  chr9_80268840     HPrz    T    C        0      0        2 
   9  chr9_80268840     ZBoe    T    C        0      0        2 
   9  chr9_80268840     ZGre    T    C        1      2        2 
   9  chr9_80268840     ZHar    T    C        0      0        2 
   9  chr9_80268840   Sample    T    C        0      0        2 
   9  chr9_80268947     AAsi    G    C        1      2        2 
   9  chr9_80268947     AKia    G    C        0      0        2 
   9  chr9_80268947     AOna    G    C        0      0        2 
   9  chr9_80268947     ASom    G    C        1      2        2 
   9  chr9_80268947     HCab    G    C        0      0        2 
   9  chr9_80268947     HPrz    G    C        0      0        2 
   9  chr9_80268947     ZBoe    G    C        0      0        2 
   9  chr9_80268947     ZGre    G    C        0      0        2 
   9  chr9_80268947     ZHar    G    C        0      0        2 
   9  chr9_80268947   Sample    G    C        1      2        2 
   9  chr9_80269237     AAsi    C    T        0      0        2 
   9  chr9_80269237     AKia    C    T        0      0        2 
   9  chr9_80269237     AOna    C    T        0      0        2 
   9  chr9_80269237     ASom    C    T        0      0        2 
   9  chr9_80269237     HCab    C    T        0      0        2 
   9  chr9_80269237     HPrz    C    T        0      0        2 
   9  chr9_80269237     ZBoe    C    T        1      2        2 
   9  chr9_80269237     ZGre    C    T        1      2        2 
   9  chr9_80269237     ZHar    C    T        0      0        2 
   9  chr9_80269237   Sample    C    T        0      0        2 
   9  chr9_80270532     AAsi    A    G        0      0        2 
   9  chr9_80270532     AKia    A    G        0      0        2 
   9  chr9_80270532     AOna    A    G        0      0        2 
   9  chr9_80270532     ASom    A    G        0      0        2 
   9  chr9_80270532     HCab    A    G        1      2        2 
   9  chr9_80270532     HPrz    A    G        1      2        2 
   9  chr9_80270532     ZBoe    A    G        0      0        2 
   9  chr9_80270532     ZGre    A    G        0      0        2 
   9  chr9_80270532     ZHar    A    G        0      0        2 
   9  chr9_80270532   Sample    A    G        0      0        2 
   9  chr9_80274360     AAsi    G    T        0      0        2 
   9  chr9_80274360     AKia    G    T        0      0        2 
   9  chr9_80274360     AOna    G    T        0      0        2 
   9  chr9_80274360     ASom    G    T        0      0        2 
   9  chr9_80274360     HCab    G    T        0      0        2 
   9  chr9_80274360     HPrz    G    T        0      0        2 
   9  chr9_80274360     ZBoe    G    T        0      0        2 
   9  chr9_80274360     ZGre    G    T        0      0        2 
   9  chr9_80274360     ZHar    G    T        1      2        2 
   9  chr9_80274360   Sample    G    T        0      0        2 
   9  chr9_80278976     AAsi    A    G        0      0        2 
   9  chr9_80278976     AKia    A    G        0      0        2 
   9  chr9_80278976     AOna    A    G        0      0        2 
   9  chr9_80278976     ASom    A    G        0      0        2 
   9  chr9_80278976     HCab    A    G        1      2        2 
   9  chr9_80278976     HPrz    A    G        1      2        2 
   9  chr9_80278976     ZBoe    A    G        0      0        2 
   9  chr9_80278976     ZGre    A    G        0      0        2 
   9  chr9_80278976     ZHar    A    G        0      0        2 
   9  chr9_80278976   Sample    A    G        0      0        2 
   9  chr9_80279366     AAsi    G    A      0.5      1        2 
   9  chr9_80279366     AKia    G    A        0      0        2 
   9  chr9_80279366     AOna    G    A        0      0        2 
   9  chr9_80279366     ASom    G    A        0      0        2 
   9  chr9_80279366     HCab    G    A        0      0        2 
   9  chr9_80279366     HPrz    G    A        0      0        2 
   9  chr9_80279366     ZBoe    G    A        0      0        2 
   9  chr9_80279366     ZGre    G    A        0      0        2 
   9  chr9_80279366     ZHar    G    A        0      0        2 
   9  chr9_80279366   Sample    G    A        0      0        2 
   9  chr9_80282304     AAsi    A    G        1      2        2 
   9  chr9_80282304     AKia    A    G        0      0        2 
   9  chr9_80282304     AOna    A    G        0      0        2 
   9  chr9_80282304     ASom    A    G        1      2        2 
   9  chr9_80282304     HCab    A    G        0      0        2 
   9  chr9_80282304     HPrz    A    G        0      0        2 
   9  chr9_80282304     ZBoe    A    G        0      0        2 
   9  chr9_80282304     ZGre    A    G        0      0        2 
   9  chr9_80282304     ZHar    A    G        0      0        2 
   9  chr9_80282304   Sample    A    G        1      2        2 
   9  chr9_80283868     AAsi    G    A        0      0        2 
   9  chr9_80283868     AKia    G    A        0      0        2 
   9  chr9_80283868     AOna    G    A        0      0        2 
   9  chr9_80283868     ASom    G    A        0      0        2 
   9  chr9_80283868     HCab    G    A        1      2        2 
   9  chr9_80283868     HPrz    G    A        1      2        2 
   9  chr9_80283868     ZBoe    G    A        0      0        2 
   9  chr9_80283868     ZGre    G    A        0      0        2 
   9  chr9_80283868     ZHar    G    A        0      0        2 
   9  chr9_80283868   Sample    G    A        0      0        2 
   9  chr9_80284295     AAsi    A    C        0      0        2 
   9  chr9_80284295     AKia    A    C        0      0        2 
   9  chr9_80284295     AOna    A    C        0      0        2 
   9  chr9_80284295     ASom    A    C        0      0        2 
   9  chr9_80284295     HCab    A    C        0      0        2 
   9  chr9_80284295     HPrz    A    C        0      0        2 
   9  chr9_80284295     ZBoe    A    C        0      0        2 
   9  chr9_80284295     ZGre    A    C        0      0        2 
   9  chr9_80284295     ZHar    A    C      0.5      1        2 
   9  chr9_80284295   Sample    A    C        0      0        2 
   9  chr9_80284609     AAsi    A    G        0      0        2 
   9  chr9_80284609     AKia    A    G        0      0        2 
   9  chr9_80284609     AOna    A    G        0      0        2 
   9  chr9_80284609     ASom    A    G        0      0        2 
   9  chr9_80284609     HCab    A    G        1      2        2 
   9  chr9_80284609     HPrz    A    G        1      2        2 
   9  chr9_80284609     ZBoe    A    G        0      0        2 
   9  chr9_80284609     ZGre    A    G        0      0        2 
   9  chr9_80284609     ZHar    A    G        0      0        2 
   9  chr9_80284609   Sample    A    G        0      0        2 
   9  chr9_80286595     AAsi    A    T        0      0        2 
   9  chr9_80286595     AKia    A    T        0      0        2 
   9  chr9_80286595     AOna    A    T        0      0        2 
   9  chr9_80286595     ASom    A    T        0      0        2 
   9  chr9_80286595     HCab    A    T        0      0        2 
   9  chr9_80286595     HPrz    A    T        0      0        2 
   9  chr9_80286595     ZBoe    A    T        0      0        2 
   9  chr9_80286595     ZGre    A    T        1      2        2 
   9  chr9_80286595     ZHar    A    T        0      0        2 
   9  chr9_80286595   Sample    A    T        0      0        2 
   9  chr9_80295180     AAsi    T    C        0      0        2 
   9  chr9_80295180     AKia    T    C        0      0        2 
   9  chr9_80295180     AOna    T    C        0      0        2 
   9  chr9_80295180     ASom    T    C        0      0        2 
   9  chr9_80295180     HCab    T    C        0      0        2 
   9  chr9_80295180     HPrz    T    C        0      0        2 
   9  chr9_80295180     ZBoe    T    C      0.5      1        2 
   9  chr9_80295180     ZGre    T    C        0      0        2 
   9  chr9_80295180     ZHar    T    C        0      0        2 
   9  chr9_80295180   Sample    T    C        0      0        2 
   9  chr9_80302604     AAsi    A    G        0      0        2 
   9  chr9_80302604     AKia    A    G        0      0        2 
   9  chr9_80302604     AOna    A    G        0      0        2 
   9  chr9_80302604     ASom    A    G        0      0        2 
   9  chr9_80302604     HCab    A    G        0      0        2 
   9  chr9_80302604     HPrz    A    G        0      0        2 
   9  chr9_80302604     ZBoe    A    G        0      0        2 
   9  chr9_80302604     ZGre    A    G        0      0        2 
   9  chr9_80302604     ZHar    A    G        1      2        2 
   9  chr9_80302604   Sample    A    G        0      0        2 
   9  chr9_80304385     AAsi    G    A        0      0        2 
   9  chr9_80304385     AKia    G    A        1      2        2 
   9  chr9_80304385     AOna    G    A        1      2        2 
   9  chr9_80304385     ASom    G    A        0      0        2 
   9  chr9_80304385     HCab    G    A        0      0        2 
   9  chr9_80304385     HPrz    G    A        0      0        2 
   9  chr9_80304385     ZBoe    G    A        0      0        2 
   9  chr9_80304385     ZGre    G    A        0      0        2 
   9  chr9_80304385     ZHar    G    A        0      0        2 
   9  chr9_80304385   Sample    G    A        0      0        2 
   9  chr9_80305985     AAsi    G    C        1      2        2 
   9  chr9_80305985     AKia    G    C        1      2        2 
   9  chr9_80305985     AOna    G    C        1      2        2 
   9  chr9_80305985     ASom    G    C        1      2        2 
   9  chr9_80305985     HCab    G    C        0      0        2 
   9  chr9_80305985     HPrz    G    C        0      0        2 
   9  chr9_80305985     ZBoe    G    C        0      0        2 
   9  chr9_80305985     ZGre    G    C        0      0        2 
   9  chr9_80305985     ZHar    G    C        0      0        2 
   9  chr9_80305985   Sample    G    C        1      2        2 
   9  chr9_80309540     AAsi    T    C        0      0        2 
   9  chr9_80309540     AKia    T    C        1      2        2 
   9  chr9_80309540     AOna    T    C        1      2        2 
   9  chr9_80309540     ASom    T    C        0      0        2 
   9  chr9_80309540     HCab    T    C        0      0        2 
   9  chr9_80309540     HPrz    T    C        0      0        2 
   9  chr9_80309540     ZBoe    T    C        0      0        2 
   9  chr9_80309540     ZGre    T    C        0      0        2 
   9  chr9_80309540     ZHar    T    C        0      0        2 
   9  chr9_80309540   Sample    T    C        0      0        2 
   9  chr9_80309906     AAsi    G    A        0      0        2 
   9  chr9_80309906     AKia    G    A        0      0        2 
   9  chr9_80309906     AOna    G    A        0      0        2 
   9  chr9_80309906     ASom    G    A        0      0        2 
   9  chr9_80309906     HCab    G    A        1      2        2 
   9  chr9_80309906     HPrz    G    A        1      2        2 
   9  chr9_80309906     ZBoe    G    A        0      0        2 
   9  chr9_80309906     ZGre    G    A        0      0        2 
   9  chr9_80309906     ZHar    G    A        0      0        2 
   9  chr9_80309906   Sample    G    A        0      0        2 
   9  chr9_80310845     AAsi    G    C        0      0        2 
   9  chr9_80310845     AKia    G    C        0      0        2 
   9  chr9_80310845     AOna    G    C        0      0        2 
   9  chr9_80310845     ASom    G    C        0      0        2 
   9  chr9_80310845     HCab    G    C        0      0        2 
   9  chr9_80310845     HPrz    G    C      0.5      1        2 
   9  chr9_80310845     ZBoe    G    C        0      0        2 
   9  chr9_80310845     ZGre    G    C        0      0        2 
   9  chr9_80310845     ZHar    G    C        0      0        2 
   9  chr9_80310845   Sample    G    C        0      0        2 
   9  chr9_80311700     AAsi    T    C        0      0        2 
   9  chr9_80311700     AKia    T    C        0      0        2 
   9  chr9_80311700     AOna    T    C        0      0        2 
   9  chr9_80311700     ASom    T    C        0      0        2 
   9  chr9_80311700     HCab    T    C        0      0        2 
   9  chr9_80311700     HPrz    T    C        0      0        2 
   9  chr9_80311700     ZBoe    T    C        0      0        2 
   9  chr9_80311700     ZGre    T    C        1      2        2 
   9  chr9_80311700     ZHar    T    C        0      0        2 
   9  chr9_80311700   Sample    T    C        0      0        2 
   9  chr9_80315667     AAsi    A    G        0      0        2 
   9  chr9_80315667     AKia    A    G        1      2        2 
   9  chr9_80315667     AOna    A    G      0.5      1        2 
   9  chr9_80315667     ASom    A    G        0      0        2 
   9  chr9_80315667     HCab    A    G        0      0        2 
   9  chr9_80315667     HPrz    A    G        0      0        2 
   9  chr9_80315667     ZBoe    A    G        0      0        2 
   9  chr9_80315667     ZGre    A    G        0      0        2 
   9  chr9_80315667     ZHar    A    G        0      0        2 
   9  chr9_80315667   Sample    A    G        0      0        2 
   9  chr9_80320357     AAsi    T    G        0      0        2 
   9  chr9_80320357     AKia    T    G        0      0        2 
   9  chr9_80320357     AOna    T    G        0      0        2 
   9  chr9_80320357     ASom    T    G        0      0        2 
   9  chr9_80320357     HCab    T    G        0      0        2 
   9  chr9_80320357     HPrz    T    G        0      0        2 
   9  chr9_80320357     ZBoe    T    G        1      2        2 
   9  chr9_80320357     ZGre    T    G        0      0        2 
   9  chr9_80320357     ZHar    T    G        0      0        2 
   9  chr9_80320357   Sample    T    G        0      0        2 
   9  chr9_80324328     AAsi    A    G        0      0        2 
   9  chr9_80324328     AKia    A    G        0      0        2 
   9  chr9_80324328     AOna    A    G        0      0        2 
   9  chr9_80324328     ASom    A    G        0      0        2 
   9  chr9_80324328     HCab    A    G        0      0        2 
   9  chr9_80324328     HPrz    A    G      0.5      1        2 
   9  chr9_80324328     ZBoe    A    G        0      0        2 
   9  chr9_80324328     ZGre    A    G        0      0        2 
   9  chr9_80324328     ZHar    A    G        0      0        2 
   9  chr9_80324328   Sample    A    G        0      0        2 
   9  chr9_80334389     AAsi    A    G        1      2        2 
   9  chr9_80334389     AKia    A    G        0      0        2 
   9  chr9_80334389     AOna    A    G        0      0        2 
   9  chr9_80334389     ASom    A    G        1      2        2 
   9  chr9_80334389     HCab    A    G        0      0        2 
   9  chr9_80334389     HPrz    A    G        0      0        2 
   9  chr9_80334389     ZBoe    A    G        0      0        2 
   9  chr9_80334389     ZGre    A    G        0      0        2 
   9  chr9_80334389     ZHar    A    G        0      0        2 
   9  chr9_80334389   Sample    A    G        1      2        2 
   9  chr9_80335409     AAsi    T    C        0      0        2 
   9  chr9_80335409     AKia    T    C        1      2        2 
   9  chr9_80335409     AOna    T    C        1      2        2 
   9  chr9_80335409     ASom    T    C        0      0        2 
   9  chr9_80335409     HCab    T    C        0      0        2 
   9  chr9_80335409     HPrz    T    C        0      0        2 
   9  chr9_80335409     ZBoe    T    C        0      0        2 
   9  chr9_80335409     ZGre    T    C        0      0        2 
   9  chr9_80335409     ZHar    T    C        0      0        2 
   9  chr9_80335409   Sample    T    C        0      0        2 
   9  chr9_80335793     AAsi    A    G        0      0        2 
   9  chr9_80335793     AKia    A    G        1      2        2 
   9  chr9_80335793     AOna    A    G        1      2        2 
   9  chr9_80335793     ASom    A    G        0      0        2 
   9  chr9_80335793     HCab    A    G        0      0        2 
   9  chr9_80335793     HPrz    A    G        0      0        2 
   9  chr9_80335793     ZBoe    A    G        0      0        2 
   9  chr9_80335793     ZGre    A    G        0      0        2 
   9  chr9_80335793     ZHar    A    G        0      0        2 
   9  chr9_80335793   Sample    A    G        0      0        2 
   9  chr9_80336825     AAsi    A    G        0      0        2 
   9  chr9_80336825     AKia    A    G        0      0        2 
   9  chr9_80336825     AOna    A    G        0      0        2 
   9  chr9_80336825     ASom    A    G        0      0        2 
   9  chr9_80336825     HCab    A    G        1      2        2 
   9  chr9_80336825     HPrz    A    G        1      2        2 
   9  chr9_80336825     ZBoe    A    G        0      0        2 
   9  chr9_80336825     ZGre    A    G        0      0        2 
   9  chr9_80336825     ZHar    A    G        0      0        2 
   9  chr9_80336825   Sample    A    G        0      0        2 
   9  chr9_80343001     AAsi    T    C      0.5      1        2 
   9  chr9_80343001     AKia    T    C        0      0        2 
   9  chr9_80343001     AOna    T    C        0      0        2 
   9  chr9_80343001     ASom    T    C        0      0        2 
   9  chr9_80343001     HCab    T    C        0      0        2 
   9  chr9_80343001     HPrz    T    C        0      0        2 
   9  chr9_80343001     ZBoe    T    C        0      0        2 
   9  chr9_80343001     ZGre    T    C        0      0        2 
   9  chr9_80343001     ZHar    T    C        0      0        2 
   9  chr9_80343001   Sample    T    C        0      0        2 
   9  chr9_80344455     AAsi    A    G        0      0        2 
   9  chr9_80344455     AKia    A    G        0      0        2 
   9  chr9_80344455     AOna    A    G        0      0        2 
   9  chr9_80344455     ASom    A    G        0      0        2 
   9  chr9_80344455     HCab    A    G        0      0        2 
   9  chr9_80344455     HPrz    A    G        0      0        2 
   9  chr9_80344455     ZBoe    A    G        0      0        2 
   9  chr9_80344455     ZGre    A    G        0      0        2 
   9  chr9_80344455     ZHar    A    G      0.5      1        2 
   9  chr9_80344455   Sample    A    G        0      0        2 
   9  chr9_80353350     AAsi    A    G        1      2        2 
   9  chr9_80353350     AKia    A    G        0      0        2 
   9  chr9_80353350     AOna    A    G        0      0        2 
   9  chr9_80353350     ASom    A    G        1      2        2 
   9  chr9_80353350     HCab    A    G        0      0        2 
   9  chr9_80353350     HPrz    A    G        0      0        2 
   9  chr9_80353350     ZBoe    A    G        0      0        2 
   9  chr9_80353350     ZGre    A    G        0      0        2 
   9  chr9_80353350     ZHar    A    G        0      0        2 
   9  chr9_80353350   Sample    A    G        1      2        2 
   9  chr9_80355477     AAsi    A    G        0      0        2 
   9  chr9_80355477     AKia    A    G        1      2        2 
   9  chr9_80355477     AOna    A    G        1      2        2 
   9  chr9_80355477     ASom    A    G        0      0        2 
   9  chr9_80355477     HCab    A    G        0      0        2 
   9  chr9_80355477     HPrz    A    G        0      0        2 
   9  chr9_80355477     ZBoe    A    G        0      0        2 
   9  chr9_80355477     ZGre    A    G        0      0        2 
   9  chr9_80355477     ZHar    A    G        0      0        2 
   9  chr9_80355477   Sample    A    G        0      0        2 
   9  chr9_80355930     AAsi    C    G        0      0        2 
   9  chr9_80355930     AKia    C    G        1      2        2 
   9  chr9_80355930     AOna    C    G        1      2        2 
   9  chr9_80355930     ASom    C    G        0      0        2 
   9  chr9_80355930     HCab    C    G        0      0        2 
   9  chr9_80355930     HPrz    C    G        0      0        2 
   9  chr9_80355930     ZBoe    C    G        0      0        2 
   9  chr9_80355930     ZGre    C    G        0      0        2 
   9  chr9_80355930     ZHar    C    G        0      0        2 
   9  chr9_80355930   Sample    C    G        0      0        2 
   9  chr9_80362526     AAsi    T    C        0      0        2 
   9  chr9_80362526     AKia    T    C        0      0        2 
   9  chr9_80362526     AOna    T    C        0      0        2 
   9  chr9_80362526     ASom    T    C        0      0        2 
   9  chr9_80362526     HCab    T    C        0      0        2 
   9  chr9_80362526     HPrz    T    C        0      0        2 
   9  chr9_80362526     ZBoe    T    C        0      0        2 
   9  chr9_80362526     ZGre    T    C        0      0        2 
   9  chr9_80362526     ZHar    T    C      0.5      1        2 
   9  chr9_80362526   Sample    T    C        0      0        2 
   9  chr9_80365463     AAsi    A    G        0      0        2 
   9  chr9_80365463     AKia    A    G        0      0        2 
   9  chr9_80365463     AOna    A    G        0      0        2 
   9  chr9_80365463     ASom    A    G        0      0        2 
   9  chr9_80365463     HCab    A    G        1      2        2 
   9  chr9_80365463     HPrz    A    G        1      2        2 
   9  chr9_80365463     ZBoe    A    G        0      0        2 
   9  chr9_80365463     ZGre    A    G        0      0        2 
   9  chr9_80365463     ZHar    A    G        0      0        2 
   9  chr9_80365463   Sample    A    G        0      0        2 
   9  chr9_80376363     AAsi    G    A        0      0        2 
   9  chr9_80376363     AKia    G    A        0      0        2 
   9  chr9_80376363     AOna    G    A        0      0        2 
   9  chr9_80376363     ASom    G    A        0      0        2 
   9  chr9_80376363     HCab    G    A        0      0        2 
   9  chr9_80376363     HPrz    G    A        0      0        2 
   9  chr9_80376363     ZBoe    G    A        1      2        2 
   9  chr9_80376363     ZGre    G    A        0      0        2 
   9  chr9_80376363     ZHar    G    A        0      0        2 
   9  chr9_80376363   Sample    G    A        0      0        2 
   9  chr9_80376393     AAsi    T    C        0      0        2 
   9  chr9_80376393     AKia    T    C      0.5      1        2 
   9  chr9_80376393     AOna    T    C        0      0        2 
   9  chr9_80376393     ASom    T    C        0      0        2 
   9  chr9_80376393     HCab    T    C        0      0        2 
   9  chr9_80376393     HPrz    T    C        0      0        2 
   9  chr9_80376393     ZBoe    T    C        0      0        2 
   9  chr9_80376393     ZGre    T    C        0      0        2 
   9  chr9_80376393     ZHar    T    C        0      0        2 
   9  chr9_80376393   Sample    T    C        0      0        2 
   9  chr9_80377057     AAsi    A    G      0.5      1        2 
   9  chr9_80377057     AKia    A    G        0      0        2 
   9  chr9_80377057     AOna    A    G        0      0        2 
   9  chr9_80377057     ASom    A    G        1      2        2 
   9  chr9_80377057     HCab    A    G        0      0        2 
   9  chr9_80377057     HPrz    A    G        0      0        2 
   9  chr9_80377057     ZBoe    A    G        0      0        2 
   9  chr9_80377057     ZGre    A    G        0      0        2 
   9  chr9_80377057     ZHar    A    G      0.5      1        2 
   9  chr9_80377057   Sample    A    G        0      0        2 
   9  chr9_80378209     AAsi    T    G        0      0        2 
   9  chr9_80378209     AKia    T    G        0      0        2 
   9  chr9_80378209     AOna    T    G      0.5      1        2 
   9  chr9_80378209     ASom    T    G        0      0        2 
   9  chr9_80378209     HCab    T    G        0      0        2 
   9  chr9_80378209     HPrz    T    G        0      0        2 
   9  chr9_80378209     ZBoe    T    G        0      0        2 
   9  chr9_80378209     ZGre    T    G        0      0        2 
   9  chr9_80378209     ZHar    T    G        0      0        2 
   9  chr9_80378209   Sample    T    G        0      0        2 
   9  chr9_80381297     AAsi    C    G        0      0        2 
   9  chr9_80381297     AKia    C    G        0      0        2 
   9  chr9_80381297     AOna    C    G        0      0        2 
   9  chr9_80381297     ASom    C    G        0      0        2 
   9  chr9_80381297     HCab    C    G      0.5      1        2 
   9  chr9_80381297     HPrz    C    G      0.5      1        2 
   9  chr9_80381297     ZBoe    C    G        0      0        2 
   9  chr9_80381297     ZGre    C    G        0      0        2 
   9  chr9_80381297     ZHar    C    G        0      0        2 
   9  chr9_80381297   Sample    C    G        0      0        2 
   9  chr9_80388892     AAsi    A    G        0      0        2 
   9  chr9_80388892     AKia    A    G        0      0        2 
   9  chr9_80388892     AOna    A    G        0      0        2 
   9  chr9_80388892     ASom    A    G        0      0        2 
   9  chr9_80388892     HCab    A    G        0      0        2 
   9  chr9_80388892     HPrz    A    G        0      0        2 
   9  chr9_80388892     ZBoe    A    G        0      0        2 
   9  chr9_80388892     ZGre    A    G        0      0        2 
   9  chr9_80388892     ZHar    A    G      0.5      1        2 
   9  chr9_80388892   Sample    A    G        0      0        2 
   9  chr9_80391736     AAsi    T    C        0      0        2 
   9  chr9_80391736     AKia    T    C        0      0        2 
   9  chr9_80391736     AOna    T    C        1      2        2 
   9  chr9_80391736     ASom    T    C        0      0        2 
   9  chr9_80391736     HCab    T    C        0      0        2 
   9  chr9_80391736     HPrz    T    C        0      0        2 
   9  chr9_80391736     ZBoe    T    C        0      0        2 
   9  chr9_80391736     ZGre    T    C        0      0        2 
   9  chr9_80391736     ZHar    T    C        0      0        2 
   9  chr9_80391736   Sample    T    C        0      0        2 
   9  chr9_80392430     AAsi    A    G        0      0        2 
   9  chr9_80392430     AKia    A    G        0      0        2 
   9  chr9_80392430     AOna    A    G        0      0        2 
   9  chr9_80392430     ASom    A    G        0      0        2 
   9  chr9_80392430     HCab    A    G        1      2        2 
   9  chr9_80392430     HPrz    A    G        1      2        2 
   9  chr9_80392430     ZBoe    A    G        0      0        2 
   9  chr9_80392430     ZGre    A    G        0      0        2 
   9  chr9_80392430     ZHar    A    G        0      0        2 
   9  chr9_80392430   Sample    A    G        0      0        2 
   9  chr9_80393460     AAsi    C    T        0      0        2 
   9  chr9_80393460     AKia    C    T        1      2        2 
   9  chr9_80393460     AOna    C    T        0      0        2 
   9  chr9_80393460     ASom    C    T        0      0        2 
   9  chr9_80393460     HCab    C    T        0      0        2 
   9  chr9_80393460     HPrz    C    T        0      0        2 
   9  chr9_80393460     ZBoe    C    T        0      0        2 
   9  chr9_80393460     ZGre    C    T        0      0        2 
   9  chr9_80393460     ZHar    C    T        0      0        2 
   9  chr9_80393460   Sample    C    T        0      0        2 
   9  chr9_80401328     AAsi    A    G        0      0        2 
   9  chr9_80401328     AKia    A    G        0      0        2 
   9  chr9_80401328     AOna    A    G        0      0        2 
   9  chr9_80401328     ASom    A    G        0      0        2 
   9  chr9_80401328     HCab    A    G        0      0        2 
   9  chr9_80401328     HPrz    A    G        0      0        2 
   9  chr9_80401328     ZBoe    A    G        0      0        2 
   9  chr9_80401328     ZGre    A    G        0      0        2 
   9  chr9_80401328     ZHar    A    G        1      2        2 
   9  chr9_80401328   Sample    A    G        0      0        2 
   9  chr9_80402671     AAsi    T    C        0      0        2 
   9  chr9_80402671     AKia    T    C        0      0        2 
   9  chr9_80402671     AOna    T    C        0      0        2 
   9  chr9_80402671     ASom    T    C        0      0        2 
   9  chr9_80402671     HCab    T    C        1      2        2 
   9  chr9_80402671     HPrz    T    C        1      2        2 
   9  chr9_80402671     ZBoe    T    C        0      0        2 
   9  chr9_80402671     ZGre    T    C        0      0        2 
   9  chr9_80402671     ZHar    T    C        0      0        2 
   9  chr9_80402671   Sample    T    C        0      0        2 
   9  chr9_80405477     AAsi    T    C        0      0        2 
   9  chr9_80405477     AKia    T    C        0      0        2 
   9  chr9_80405477     AOna    T    C        0      0        2 
   9  chr9_80405477     ASom    T    C        0      0        2 
   9  chr9_80405477     HCab    T    C        1      2        2 
   9  chr9_80405477     HPrz    T    C        1      2        2 
   9  chr9_80405477     ZBoe    T    C        0      0        2 
   9  chr9_80405477     ZGre    T    C        0      0        2 
   9  chr9_80405477     ZHar    T    C        0      0        2 
   9  chr9_80405477   Sample    T    C        0      0        2 
   9  chr9_80418626     AAsi    T    C        0      0        2 
   9  chr9_80418626     AKia    T    C        0      0        2 
   9  chr9_80418626     AOna    T    C        0      0        2 
   9  chr9_80418626     ASom    T    C        0      0        2 
   9  chr9_80418626     HCab    T    C        0      0        2 
   9  chr9_80418626     HPrz    T    C        0      0        2 
   9  chr9_80418626     ZBoe    T    C        1      2        2 
   9  chr9_80418626     ZGre    T    C        0      0        2 
   9  chr9_80418626     ZHar    T    C        0      0        2 
   9  chr9_80418626   Sample    T    C        0      0        2 
   9  chr9_80437445     AAsi    A    T        0      0        2 
   9  chr9_80437445     AKia    A    T        0      0        2 
   9  chr9_80437445     AOna    A    T        0      0        2 
   9  chr9_80437445     ASom    A    T        0      0        2 
   9  chr9_80437445     HCab    A    T        1      2        2 
   9  chr9_80437445     HPrz    A    T        1      2        2 
   9  chr9_80437445     ZBoe    A    T        0      0        2 
   9  chr9_80437445     ZGre    A    T        0      0        2 
   9  chr9_80437445     ZHar    A    T        0      0        2 
   9  chr9_80437445   Sample    A    T        0      0        2 
   9  chr9_80450896     AAsi    C    T        0      0        2 
   9  chr9_80450896     AKia    C    T        0      0        2 
   9  chr9_80450896     AOna    C    T        0      0        2 
   9  chr9_80450896     ASom    C    T        0      0        2 
   9  chr9_80450896     HCab    C    T        1      2        2 
   9  chr9_80450896     HPrz    C    T        1      2        2 
   9  chr9_80450896     ZBoe    C    T        0      0        2 
   9  chr9_80450896     ZGre    C    T        0      0        2 
   9  chr9_80450896     ZHar    C    T        0      0        2 
   9  chr9_80450896   Sample    C    T        0      0        2 
   9  chr9_80452998     AAsi    A    G        1      2        2 
   9  chr9_80452998     AKia    A    G        0      0        2 
   9  chr9_80452998     AOna    A    G        0      0        2 
   9  chr9_80452998     ASom    A    G        0      0        2 
   9  chr9_80452998     HCab    A    G        0      0        2 
   9  chr9_80452998     HPrz    A    G        0      0        2 
   9  chr9_80452998     ZBoe    A    G        0      0        2 
   9  chr9_80452998     ZGre    A    G        0      0        2 
   9  chr9_80452998     ZHar    A    G        0      0        2 
   9  chr9_80452998   Sample    A    G        0      0        2 
   9  chr9_80454698     AAsi    C    G        0      0        2 
   9  chr9_80454698     AKia    C    G        1      2        2 
   9  chr9_80454698     AOna    C    G        0      0        2 
   9  chr9_80454698     ASom    C    G        0      0        2 
   9  chr9_80454698     HCab    C    G        0      0        2 
   9  chr9_80454698     HPrz    C    G        0      0        2 
   9  chr9_80454698     ZBoe    C    G        0      0        2 
   9  chr9_80454698     ZGre    C    G        0      0        2 
   9  chr9_80454698     ZHar    C    G        0      0        2 
   9  chr9_80454698   Sample    C    G        0      0        2 
   9  chr9_80463199     AAsi    T    C        0      0        2 
   9  chr9_80463199     AKia    T    C        0      0        2 
   9  chr9_80463199     AOna    T    C        0      0        2 
   9  chr9_80463199     ASom    T    C        0      0        2 
   9  chr9_80463199     HCab    T    C        0      0        2 
   9  chr9_80463199     HPrz    T    C        0      0        2 
   9  chr9_80463199     ZBoe    T    C      0.5      1        2 
   9  chr9_80463199     ZGre    T    C        0      0        2 
   9  chr9_80463199     ZHar    T    C        0      0        2 
   9  chr9_80463199   Sample    T    C        0      0        2 
   9  chr9_80468507     AAsi    A    G        0      0        2 
   9  chr9_80468507     AKia    A    G        0      0        2 
   9  chr9_80468507     AOna    A    G        0      0        2 
   9  chr9_80468507     ASom    A    G        0      0        2 
   9  chr9_80468507     HCab    A    G        0      0        2 
   9  chr9_80468507     HPrz    A    G        0      0        2 
   9  chr9_80468507     ZBoe    A    G      0.5      1        2 
   9  chr9_80468507     ZGre    A    G        0      0        2 
   9  chr9_80468507     ZHar    A    G        0      0        2 
   9  chr9_80468507   Sample    A    G        0      0        2 
   9  chr9_80468705     AAsi    C    G        0      0        2 
   9  chr9_80468705     AKia    C    G        0      0        2 
   9  chr9_80468705     AOna    C    G        0      0        2 
   9  chr9_80468705     ASom    C    G        0      0        2 
   9  chr9_80468705     HCab    C    G        1      2        2 
   9  chr9_80468705     HPrz    C    G        1      2        2 
   9  chr9_80468705     ZBoe    C    G        0      0        2 
   9  chr9_80468705     ZGre    C    G        0      0        2 
   9  chr9_80468705     ZHar    C    G        0      0        2 
   9  chr9_80468705   Sample    C    G        0      0        2 
   9  chr9_80470266     AAsi    A    G        0      0        2 
   9  chr9_80470266     AKia    A    G        0      0        2 
   9  chr9_80470266     AOna    A    G        0      0        2 
   9  chr9_80470266     ASom    A    G        0      0        2 
   9  chr9_80470266     HCab    A    G        1      2        2 
   9  chr9_80470266     HPrz    A    G        1      2        2 
   9  chr9_80470266     ZBoe    A    G        0      0        2 
   9  chr9_80470266     ZGre    A    G        0      0        2 
   9  chr9_80470266     ZHar    A    G        0      0        2 
   9  chr9_80470266   Sample    A    G        0      0        2 
   9  chr9_80470541     AAsi    T    C        0      0        2 
   9  chr9_80470541     AKia    T    C        0      0        2 
   9  chr9_80470541     AOna    T    C        0      0        2 
   9  chr9_80470541     ASom    T    C        0      0        2 
   9  chr9_80470541     HCab    T    C        0      0        2 
   9  chr9_80470541     HPrz    T    C      0.5      1        2 
   9  chr9_80470541     ZBoe    T    C      0.5      1        2 
   9  chr9_80470541     ZGre    T    C        0      0        2 
   9  chr9_80470541     ZHar    T    C        0      0        2 
   9  chr9_80470541   Sample    T    C        0      0        2 
   9  chr9_80472011     AAsi    A    G        0      0        2 
   9  chr9_80472011     AKia    A    G        0      0        2 
   9  chr9_80472011     AOna    A    G        0      0        2 
   9  chr9_80472011     ASom    A    G        0      0        2 
   9  chr9_80472011     HCab    A    G        1      2        2 
   9  chr9_80472011     HPrz    A    G        1      2        2 
   9  chr9_80472011     ZBoe    A    G        0      0        2 
   9  chr9_80472011     ZGre    A    G        0      0        2 
   9  chr9_80472011     ZHar    A    G        0      0        2 
   9  chr9_80472011   Sample    A    G        0      0        2 
   9  chr9_80476320     AAsi    A    G        0      0        2 
   9  chr9_80476320     AKia    A    G        0      0        2 
   9  chr9_80476320     AOna    A    G        0      0        2 
   9  chr9_80476320     ASom    A    G        0      0        2 
   9  chr9_80476320     HCab    A    G        0      0        2 
   9  chr9_80476320     HPrz    A    G        0      0        2 
   9  chr9_80476320     ZBoe    A    G        0      0        2 
   9  chr9_80476320     ZGre    A    G        0      0        2 
   9  chr9_80476320     ZHar    A    G        1      2        2 
   9  chr9_80476320   Sample    A    G        0      0        2 
   9  chr9_80482485     AAsi    T    G        0      0        2 
   9  chr9_80482485     AKia    T    G        0      0        2 
   9  chr9_80482485     AOna    T    G        0      0        2 
   9  chr9_80482485     ASom    T    G        0      0        2 
   9  chr9_80482485     HCab    T    G        0      0        2 
   9  chr9_80482485     HPrz    T    G        0      0        2 
   9  chr9_80482485     ZBoe    T    G        0      0        2 
   9  chr9_80482485     ZGre    T    G      0.5      1        2 
   9  chr9_80482485     ZHar    T    G        0      0        2 
   9  chr9_80482485   Sample    T    G        0      0        2 
   9  chr9_80485560     AAsi    T    C        0      0        2 
   9  chr9_80485560     AKia    T    C        0      0        2 
   9  chr9_80485560     AOna    T    C        0      0        2 
   9  chr9_80485560     ASom    T    C        1      2        2 
   9  chr9_80485560     HCab    T    C        0      0        2 
   9  chr9_80485560     HPrz    T    C        0      0        2 
   9  chr9_80485560     ZBoe    T    C        0      0        2 
   9  chr9_80485560     ZGre    T    C        0      0        2 
   9  chr9_80485560     ZHar    T    C        0      0        2 
   9  chr9_80485560   Sample    T    C        0      0        2 
   9  chr9_80485888     AAsi    A    G        0      0        2 
   9  chr9_80485888     AKia    A    G        0      0        2 
   9  chr9_80485888     AOna    A    G        0      0        2 
   9  chr9_80485888     ASom    A    G        0      0        2 
   9  chr9_80485888     HCab    A    G        0      0        2 
   9  chr9_80485888     HPrz    A    G        0      0        2 
   9  chr9_80485888     ZBoe    A    G        0      0        2 
   9  chr9_80485888     ZGre    A    G        0      0        2 
   9  chr9_80485888     ZHar    A    G        1      2        2 
   9  chr9_80485888   Sample    A    G        0      0        2 
   9  chr9_80493748     AAsi    T    C        0      0        2 
   9  chr9_80493748     AKia    T    C        0      0        2 
   9  chr9_80493748     AOna    T    C        0      0        2 
   9  chr9_80493748     ASom    T    C        0      0        2 
   9  chr9_80493748     HCab    T    C        0      0        2 
   9  chr9_80493748     HPrz    T    C        0      0        2 
   9  chr9_80493748     ZBoe    T    C        1      2        2 
   9  chr9_80493748     ZGre    T    C        1      2        2 
   9  chr9_80493748     ZHar    T    C        1      2        2 
   9  chr9_80493748   Sample    T    C        0      0        2 
   9  chr9_80495003     AAsi    T    C        0      0        2 
   9  chr9_80495003     AKia    T    C        0      0        2 
   9  chr9_80495003     AOna    T    C        0      0        2 
   9  chr9_80495003     ASom    T    C        0      0        2 
   9  chr9_80495003     HCab    T    C        0      0        2 
   9  chr9_80495003     HPrz    T    C        0      0        2 
   9  chr9_80495003     ZBoe    T    C      0.5      1        2 
   9  chr9_80495003     ZGre    T    C        0      0        2 
   9  chr9_80495003     ZHar    T    C        0      0        2 
   9  chr9_80495003   Sample    T    C        0      0        2 
   9  chr9_80496955     AAsi    T    C        0      0        2 
   9  chr9_80496955     AKia    T    C        0      0        2 
   9  chr9_80496955     AOna    T    C        0      0        2 
   9  chr9_80496955     ASom    T    C        0      0        2 
   9  chr9_80496955     HCab    T    C        0      0        2 
   9  chr9_80496955     HPrz    T    C        0      0        2 
   9  chr9_80496955     ZBoe    T    C      0.5      1        2 
   9  chr9_80496955     ZGre    T    C        0      0        2 
   9  chr9_80496955     ZHar    T    C        0      0        2 
   9  chr9_80496955   Sample    T    C        0      0        2 
   9  chr9_80497689     AAsi    A    G        0      0        2 
   9  chr9_80497689     AKia    A    G        0      0        2 
   9  chr9_80497689     AOna    A    G        0      0        2 
   9  chr9_80497689     ASom    A    G        0      0        2 
   9  chr9_80497689     HCab    A    G        1      2        2 
   9  chr9_80497689     HPrz    A    G        1      2        2 
   9  chr9_80497689     ZBoe    A    G        0      0        2 
   9  chr9_80497689     ZGre    A    G        0      0        2 
   9  chr9_80497689     ZHar    A    G        0      0        2 
   9  chr9_80497689   Sample    A    G        0      0        2 
   9  chr9_80509199     AAsi    C    A        0      0        2 
   9  chr9_80509199     AKia    C    A        0      0        2 
   9  chr9_80509199     AOna    C    A        0      0        2 
   9  chr9_80509199     ASom    C    A        0      0        2 
   9  chr9_80509199     HCab    C    A        0      0        2 
   9  chr9_80509199     HPrz    C    A        0      0        2 
   9  chr9_80509199     ZBoe    C    A      0.5      1        2 
   9  chr9_80509199     ZGre    C    A        0      0        2 
   9  chr9_80509199     ZHar    C    A        0      0        2 
   9  chr9_80509199   Sample    C    A        0      0        2 
   9  chr9_80510268     AAsi    G    A        1      2        2 
   9  chr9_80510268     AKia    G    A        1      2        2 
   9  chr9_80510268     AOna    G    A        1      2        2 
   9  chr9_80510268     ASom    G    A        0      0        2 
   9  chr9_80510268     HCab    G    A        1      2        2 
   9  chr9_80510268     HPrz    G    A        1      2        2 
   9  chr9_80510268     ZBoe    G    A        0      0        2 
   9  chr9_80510268     ZGre    G    A        0      0        2 
   9  chr9_80510268     ZHar    G    A        0      0        2 
   9  chr9_80510268   Sample    G    A        0      0        2 
   9  chr9_80518512     AAsi    T    C        0      0        2 
   9  chr9_80518512     AKia    T    C        0      0        2 
   9  chr9_80518512     AOna    T    C        0      0        2 
   9  chr9_80518512     ASom    T    C        0      0        2 
   9  chr9_80518512     HCab    T    C        1      2        2 
   9  chr9_80518512     HPrz    T    C        1      2        2 
   9  chr9_80518512     ZBoe    T    C        0      0        2 
   9  chr9_80518512     ZGre    T    C        0      0        2 
   9  chr9_80518512     ZHar    T    C        0      0        2 
   9  chr9_80518512   Sample    T    C        0      0        2 
   9  chr9_80525451     AAsi    A    G        0      0        2 
   9  chr9_80525451     AKia    A    G        0      0        2 
   9  chr9_80525451     AOna    A    G        0      0        2 
   9  chr9_80525451     ASom    A    G        0      0        2 
   9  chr9_80525451     HCab    A    G        0      0        2 
   9  chr9_80525451     HPrz    A    G        0      0        2 
   9  chr9_80525451     ZBoe    A    G      0.5      1        2 
   9  chr9_80525451     ZGre    A    G        0      0        2 
   9  chr9_80525451     ZHar    A    G        0      0        2 
   9  chr9_80525451   Sample    A    G        0      0        2 
   9  chr9_80528173     AAsi    C    T        0      0        2 
   9  chr9_80528173     AKia    C    T        0      0        2 
   9  chr9_80528173     AOna    C    T        0      0        2 
   9  chr9_80528173     ASom    C    T        0      0        2 
   9  chr9_80528173     HCab    C    T        1      2        2 
   9  chr9_80528173     HPrz    C    T        1      2        2 
   9  chr9_80528173     ZBoe    C    T        0      0        2 
   9  chr9_80528173     ZGre    C    T        0      0        2 
   9  chr9_80528173     ZHar    C    T        0      0        2 
   9  chr9_80528173   Sample    C    T        0      0        2 
   9  chr9_80530020     AAsi    C    T      0.5      1        2 
   9  chr9_80530020     AKia    C    T        0      0        2 
   9  chr9_80530020     AOna    C    T        0      0        2 
   9  chr9_80530020     ASom    C    T        0      0        2 
   9  chr9_80530020     HCab    C    T        0      0        2 
   9  chr9_80530020     HPrz    C    T        0      0        2 
   9  chr9_80530020     ZBoe    C    T        0      0        2 
   9  chr9_80530020     ZGre    C    T        0      0        2 
   9  chr9_80530020     ZHar    C    T        0      0        2 
   9  chr9_80530020   Sample    C    T        0      0        2 
   9  chr9_80534514     AAsi    T    C        0      0        2 
   9  chr9_80534514     AKia    T    C        0      0        2 
   9  chr9_80534514     AOna    T    C        0      0        2 
   9  chr9_80534514     ASom    T    C        1      2        2 
   9  chr9_80534514     HCab    T    C        0      0        2 
   9  chr9_80534514     HPrz    T    C        0      0        2 
   9  chr9_80534514     ZBoe    T    C        0      0        2 
   9  chr9_80534514     ZGre    T    C        0      0        2 
   9  chr9_80534514     ZHar    T    C        0      0        2 
   9  chr9_80534514   Sample    T    C        0      0        2 
   9  chr9_80535215     AAsi    T    C        0      0        2 
   9  chr9_80535215     AKia    T    C        0      0        2 
   9  chr9_80535215     AOna    T    C        0      0        2 
   9  chr9_80535215     ASom    T    C        0      0        2 
   9  chr9_80535215     HCab    T    C        1      2        2 
   9  chr9_80535215     HPrz    T    C        1      2        2 
   9  chr9_80535215     ZBoe    T    C        0      0        2 
   9  chr9_80535215     ZGre    T    C        0      0        2 
   9  chr9_80535215     ZHar    T    C        1      2        2 
   9  chr9_80535215   Sample    T    C        0      0        2 
   9  chr9_80535451     AAsi    A    C        0      0        2 
   9  chr9_80535451     AKia    A    C        0      0        2 
   9  chr9_80535451     AOna    A    C        0      0        2 
   9  chr9_80535451     ASom    A    C        0      0        2 
   9  chr9_80535451     HCab    A    C        0      0        2 
   9  chr9_80535451     HPrz    A    C        0      0        2 
   9  chr9_80535451     ZBoe    A    C        0      0        2 
   9  chr9_80535451     ZGre    A    C        1      2        2 
   9  chr9_80535451     ZHar    A    C        1      2        2 
   9  chr9_80535451   Sample    A    C        0      0        2 
   9  chr9_80538609     AAsi    G    C        0      0        2 
   9  chr9_80538609     AKia    G    C        0      0        2 
   9  chr9_80538609     AOna    G    C        0      0        2 
   9  chr9_80538609     ASom    G    C        0      0        2 
   9  chr9_80538609     HCab    G    C        0      0        2 
   9  chr9_80538609     HPrz    G    C      0.5      1        2 
   9  chr9_80538609     ZBoe    G    C        0      0        2 
   9  chr9_80538609     ZGre    G    C        0      0        2 
   9  chr9_80538609     ZHar    G    C        0      0        2 
   9  chr9_80538609   Sample    G    C        0      0        2 
   9  chr9_80549127     AAsi    G    A        0      0        2 
   9  chr9_80549127     AKia    G    A        0      0        2 
   9  chr9_80549127     AOna    G    A        0      0        2 
   9  chr9_80549127     ASom    G    A        0      0        2 
   9  chr9_80549127     HCab    G    A        1      2        2 
   9  chr9_80549127     HPrz    G    A        1      2        2 
   9  chr9_80549127     ZBoe    G    A        0      0        2 
   9  chr9_80549127     ZGre    G    A        0      0        2 
   9  chr9_80549127     ZHar    G    A        0      0        2 
   9  chr9_80549127   Sample    G    A        0      0        2 
   9  chr9_80550740     AAsi    G    C        0      0        2 
   9  chr9_80550740     AKia    G    C        0      0        2 
   9  chr9_80550740     AOna    G    C        0      0        2 
   9  chr9_80550740     ASom    G    C        1      2        2 
   9  chr9_80550740     HCab    G    C        0      0        2 
   9  chr9_80550740     HPrz    G    C        0      0        2 
   9  chr9_80550740     ZBoe    G    C        0      0        2 
   9  chr9_80550740     ZGre    G    C        0      0        2 
   9  chr9_80550740     ZHar    G    C        0      0        2 
   9  chr9_80550740   Sample    G    C        0      0        2 
   9  chr9_80556334     AAsi    T    G        0      0        2 
   9  chr9_80556334     AKia    T    G        0      0        2 
   9  chr9_80556334     AOna    T    G      0.5      1        2 
   9  chr9_80556334     ASom    T    G        0      0        2 
   9  chr9_80556334     HCab    T    G        0      0        2 
   9  chr9_80556334     HPrz    T    G        0      0        2 
   9  chr9_80556334     ZBoe    T    G        0      0        2 
   9  chr9_80556334     ZGre    T    G        0      0        2 
   9  chr9_80556334     ZHar    T    G        0      0        2 
   9  chr9_80556334   Sample    T    G        0      0        2 
   9  chr9_80562286     AAsi    A    G        0      0        2 
   9  chr9_80562286     AKia    A    G      0.5      1        2 
   9  chr9_80562286     AOna    A    G        0      0        2 
   9  chr9_80562286     ASom    A    G        0      0        2 
   9  chr9_80562286     HCab    A    G        0      0        2 
   9  chr9_80562286     HPrz    A    G        0      0        2 
   9  chr9_80562286     ZBoe    A    G        0      0        2 
   9  chr9_80562286     ZGre    A    G        0      0        2 
   9  chr9_80562286     ZHar    A    G        0      0        2 
   9  chr9_80562286   Sample    A    G        0      0        2 
   9  chr9_80565302     AAsi    C    A        0      0        2 
   9  chr9_80565302     AKia    C    A        0      0        2 
   9  chr9_80565302     AOna    C    A        0      0        2 
   9  chr9_80565302     ASom    C    A        0      0        2 
   9  chr9_80565302     HCab    C    A        0      0        2 
   9  chr9_80565302     HPrz    C    A        0      0        2 
   9  chr9_80565302     ZBoe    C    A      0.5      1        2 
   9  chr9_80565302     ZGre    C    A        0      0        2 
   9  chr9_80565302     ZHar    C    A        0      0        2 
   9  chr9_80565302   Sample    C    A        0      0        2 
   9  chr9_80567077     AAsi    C    T        0      0        2 
   9  chr9_80567077     AKia    C    T      0.5      1        2 
   9  chr9_80567077     AOna    C    T        0      0        2 
   9  chr9_80567077     ASom    C    T        0      0        2 
   9  chr9_80567077     HCab    C    T        0      0        2 
   9  chr9_80567077     HPrz    C    T        0      0        2 
   9  chr9_80567077     ZBoe    C    T        0      0        2 
   9  chr9_80567077     ZGre    C    T        0      0        2 
   9  chr9_80567077     ZHar    C    T        0      0        2 
   9  chr9_80567077   Sample    C    T        0      0        2 
   9  chr9_80572152     AAsi    G    A        0      0        2 
   9  chr9_80572152     AKia    G    A        0      0        2 
   9  chr9_80572152     AOna    G    A        0      0        2 
   9  chr9_80572152     ASom    G    A        0      0        2 
   9  chr9_80572152     HCab    G    A        1      2        2 
   9  chr9_80572152     HPrz    G    A        1      2        2 
   9  chr9_80572152     ZBoe    G    A        0      0        2 
   9  chr9_80572152     ZGre    G    A        0      0        2 
   9  chr9_80572152     ZHar    G    A        0      0        2 
   9  chr9_80572152   Sample    G    A        0      0        2 
   9  chr9_80573113     AAsi    A    G        0      0        2 
   9  chr9_80573113     AKia    A    G        0      0        2 
   9  chr9_80573113     AOna    A    G        0      0        2 
   9  chr9_80573113     ASom    A    G        0      0        2 
   9  chr9_80573113     HCab    A    G        0      0        2 
   9  chr9_80573113     HPrz    A    G        0      0        2 
   9  chr9_80573113     ZBoe    A    G        0      0        2 
   9  chr9_80573113     ZGre    A    G      0.5      1        2 
   9  chr9_80573113     ZHar    A    G        0      0        2 
   9  chr9_80573113   Sample    A    G        0      0        2 
   9  chr9_80574215     AAsi    A    G        0      0        2 
   9  chr9_80574215     AKia    A    G        0      0        2 
   9  chr9_80574215     AOna    A    G        0      0        2 
   9  chr9_80574215     ASom    A    G        0      0        2 
   9  chr9_80574215     HCab    A    G        0      0        2 
   9  chr9_80574215     HPrz    A    G        0      0        2 
   9  chr9_80574215     ZBoe    A    G        0      0        2 
   9  chr9_80574215     ZGre    A    G        0      0        2 
   9  chr9_80574215     ZHar    A    G        1      2        2 
   9  chr9_80574215   Sample    A    G        0      0        2 
   9  chr9_80589856     AAsi    C    A        0      0        2 
   9  chr9_80589856     AKia    C    A        0      0        2 
   9  chr9_80589856     AOna    C    A      0.5      1        2 
   9  chr9_80589856     ASom    C    A        0      0        2 
   9  chr9_80589856     HCab    C    A        0      0        2 
   9  chr9_80589856     HPrz    C    A        0      0        2 
   9  chr9_80589856     ZBoe    C    A        0      0        2 
   9  chr9_80589856     ZGre    C    A        0      0        2 
   9  chr9_80589856     ZHar    C    A        0      0        2 
   9  chr9_80589856   Sample    C    A        0      0        2 
   9  chr9_80592300     AAsi    T    A        0      0        2 
   9  chr9_80592300     AKia    T    A        0      0        2 
   9  chr9_80592300     AOna    T    A        0      0        2 
   9  chr9_80592300     ASom    T    A        0      0        2 
   9  chr9_80592300     HCab    T    A        1      2        2 
   9  chr9_80592300     HPrz    T    A        1      2        2 
   9  chr9_80592300     ZBoe    T    A        0      0        2 
   9  chr9_80592300     ZGre    T    A        0      0        2 
   9  chr9_80592300     ZHar    T    A        0      0        2 
   9  chr9_80592300   Sample    T    A        0      0        2 
   9  chr9_80604118     AAsi    T    G        0      0        2 
   9  chr9_80604118     AKia    T    G        0      0        2 
   9  chr9_80604118     AOna    T    G        0      0        2 
   9  chr9_80604118     ASom    T    G        0      0        2 
   9  chr9_80604118     HCab    T    G        0      0        2 
   9  chr9_80604118     HPrz    T    G        0      0        2 
   9  chr9_80604118     ZBoe    T    G        0      0        2 
   9  chr9_80604118     ZGre    T    G        0      0        2 
   9  chr9_80604118     ZHar    T    G        1      2        2 
   9  chr9_80604118   Sample    T    G        0      0        2 
   9  chr9_80606175     AAsi    C    G        0      0        2 
   9  chr9_80606175     AKia    C    G        0      0        2 
   9  chr9_80606175     AOna    C    G      0.5      1        2 
   9  chr9_80606175     ASom    C    G        0      0        2 
   9  chr9_80606175     HCab    C    G        0      0        2 
   9  chr9_80606175     HPrz    C    G        0      0        2 
   9  chr9_80606175     ZBoe    C    G        0      0        2 
   9  chr9_80606175     ZGre    C    G        0      0        2 
   9  chr9_80606175     ZHar    C    G        0      0        2 
   9  chr9_80606175   Sample    C    G        0      0        2 
   9  chr9_80607341     AAsi    T    A        0      0        2 
   9  chr9_80607341     AKia    T    A        0      0        2 
   9  chr9_80607341     AOna    T    A        0      0        2 
   9  chr9_80607341     ASom    T    A        0      0        2 
   9  chr9_80607341     HCab    T    A        1      2        2 
   9  chr9_80607341     HPrz    T    A        1      2        2 
   9  chr9_80607341     ZBoe    T    A        0      0        2 
   9  chr9_80607341     ZGre    T    A        0      0        2 
   9  chr9_80607341     ZHar    T    A        0      0        2 
   9  chr9_80607341   Sample    T    A        0      0        2 
   9  chr9_80607373     AAsi    T    C        0      0        2 
   9  chr9_80607373     AKia    T    C        0      0        2 
   9  chr9_80607373     AOna    T    C        0      0        2 
   9  chr9_80607373     ASom    T    C        0      0        2 
   9  chr9_80607373     HCab    T    C        1      2        2 
   9  chr9_80607373     HPrz    T    C        1      2        2 
   9  chr9_80607373     ZBoe    T    C        0      0        2 
   9  chr9_80607373     ZGre    T    C        0      0        2 
   9  chr9_80607373     ZHar    T    C        0      0        2 
   9  chr9_80607373   Sample    T    C        0      0        2 
   9  chr9_80607399     AAsi    A    G        0      0        2 
   9  chr9_80607399     AKia    A    G        0      0        2 
   9  chr9_80607399     AOna    A    G      0.5      1        2 
   9  chr9_80607399     ASom    A    G        0      0        2 
   9  chr9_80607399     HCab    A    G        0      0        2 
   9  chr9_80607399     HPrz    A    G        0      0        2 
   9  chr9_80607399     ZBoe    A    G      0.5      1        2 
   9  chr9_80607399     ZGre    A    G        0      0        2 
   9  chr9_80607399     ZHar    A    G        0      0        2 
   9  chr9_80607399   Sample    A    G        0      0        2 
   9  chr9_80607449     AAsi    T    C      0.5      1        2 
   9  chr9_80607449     AKia    T    C        0      0        2 
   9  chr9_80607449     AOna    T    C        0      0        2 
   9  chr9_80607449     ASom    T    C        0      0        2 
   9  chr9_80607449     HCab    T    C        0      0        2 
   9  chr9_80607449     HPrz    T    C        0      0        2 
   9  chr9_80607449     ZBoe    T    C        0      0        2 
   9  chr9_80607449     ZGre    T    C        0      0        2 
   9  chr9_80607449     ZHar    T    C        0      0        2 
   9  chr9_80607449   Sample    T    C        0      0        2 
   9  chr9_80613625     AAsi    C    T        0      0        2 
   9  chr9_80613625     AKia    C    T        0      0        2 
   9  chr9_80613625     AOna    C    T        1      2        2 
   9  chr9_80613625     ASom    C    T        0      0        2 
   9  chr9_80613625     HCab    C    T        0      0        2 
   9  chr9_80613625     HPrz    C    T        0      0        2 
   9  chr9_80613625     ZBoe    C    T        0      0        2 
   9  chr9_80613625     ZGre    C    T        0      0        2 
   9  chr9_80613625     ZHar    C    T        0      0        2 
   9  chr9_80613625   Sample    C    T        0      0        2 
   9  chr9_80617238     AAsi    G    A        0      0        2 
   9  chr9_80617238     AKia    G    A        0      0        2 
   9  chr9_80617238     AOna    G    A        0      0        2 
   9  chr9_80617238     ASom    G    A        0      0        2 
   9  chr9_80617238     HCab    G    A        0      0        2 
   9  chr9_80617238     HPrz    G    A        0      0        2 
   9  chr9_80617238     ZBoe    G    A      0.5      1        2 
   9  chr9_80617238     ZGre    G    A        0      0        2 
   9  chr9_80617238     ZHar    G    A        1      2        2 
   9  chr9_80617238   Sample    G    A        0      0        2 
   9  chr9_80620618     AAsi    A    G        0      0        2 
   9  chr9_80620618     AKia    A    G        0      0        2 
   9  chr9_80620618     AOna    A    G        0      0        2 
   9  chr9_80620618     ASom    A    G        0      0        2 
   9  chr9_80620618     HCab    A    G        1      2        2 
   9  chr9_80620618     HPrz    A    G        1      2        2 
   9  chr9_80620618     ZBoe    A    G        0      0        2 
   9  chr9_80620618     ZGre    A    G        0      0        2 
   9  chr9_80620618     ZHar    A    G        0      0        2 
   9  chr9_80620618   Sample    A    G        0      0        2 
   9  chr9_80620927     AAsi    T    C        0      0        2 
   9  chr9_80620927     AKia    T    C        0      0        2 
   9  chr9_80620927     AOna    T    C        0      0        2 
   9  chr9_80620927     ASom    T    C        0      0        2 
   9  chr9_80620927     HCab    T    C        0      0        2 
   9  chr9_80620927     HPrz    T    C        0      0        2 
   9  chr9_80620927     ZBoe    T    C      0.5      1        2 
   9  chr9_80620927     ZGre    T    C        0      0        2 
   9  chr9_80620927     ZHar    T    C        0      0        2 
   9  chr9_80620927   Sample    T    C        0      0        2 
   9  chr9_80623489     AAsi    T    C        0      0        2 
   9  chr9_80623489     AKia    T    C        0      0        2 
   9  chr9_80623489     AOna    T    C        0      0        2 
   9  chr9_80623489     ASom    T    C        0      0        2 
   9  chr9_80623489     HCab    T    C        0      0        2 
   9  chr9_80623489     HPrz    T    C        0      0        2 
   9  chr9_80623489     ZBoe    T    C      0.5      1        2 
   9  chr9_80623489     ZGre    T    C        0      0        2 
   9  chr9_80623489     ZHar    T    C        0      0        2 
   9  chr9_80623489   Sample    T    C        0      0        2 
   9  chr9_80628075     AAsi    C    A        0      0        2 
   9  chr9_80628075     AKia    C    A        0      0        2 
   9  chr9_80628075     AOna    C    A        0      0        2 
   9  chr9_80628075     ASom    C    A        0      0        2 
   9  chr9_80628075     HCab    C    A        0      0        2 
   9  chr9_80628075     HPrz    C    A        0      0        2 
   9  chr9_80628075     ZBoe    C    A        0      0        2 
   9  chr9_80628075     ZGre    C    A        0      0        2 
   9  chr9_80628075     ZHar    C    A        1      2        2 
   9  chr9_80628075   Sample    C    A        0      0        2 
   9  chr9_80629548     AAsi    A    G        0      0        2 
   9  chr9_80629548     AKia    A    G        0      0        2 
   9  chr9_80629548     AOna    A    G        0      0        2 
   9  chr9_80629548     ASom    A    G        0      0        2 
   9  chr9_80629548     HCab    A    G      0.5      1        2 
   9  chr9_80629548     HPrz    A    G        0      0        2 
   9  chr9_80629548     ZBoe    A    G        0      0        2 
   9  chr9_80629548     ZGre    A    G        0      0        2 
   9  chr9_80629548     ZHar    A    G        0      0        2 
   9  chr9_80629548   Sample    A    G        0      0        2 
   9  chr9_80630413     AAsi    T    C        0      0        2 
   9  chr9_80630413     AKia    T    C        0      0        2 
   9  chr9_80630413     AOna    T    C        0      0        2 
   9  chr9_80630413     ASom    T    C        0      0        2 
   9  chr9_80630413     HCab    T    C        0      0        2 
   9  chr9_80630413     HPrz    T    C        1      2        2 
   9  chr9_80630413     ZBoe    T    C        0      0        2 
   9  chr9_80630413     ZGre    T    C        0      0        2 
   9  chr9_80630413     ZHar    T    C        0      0        2 
   9  chr9_80630413   Sample    T    C        0      0        2 
   9  chr9_80633181     AAsi    C    G        0      0        2 
   9  chr9_80633181     AKia    C    G        0      0        2 
   9  chr9_80633181     AOna    C    G        0      0        2 
   9  chr9_80633181     ASom    C    G        0      0        2 
   9  chr9_80633181     HCab    C    G        0      0        2 
   9  chr9_80633181     HPrz    C    G        0      0        2 
   9  chr9_80633181     ZBoe    C    G      0.5      1        2 
   9  chr9_80633181     ZGre    C    G        0      0        2 
   9  chr9_80633181     ZHar    C    G        0      0        2 
   9  chr9_80633181   Sample    C    G        0      0        2 
   9  chr9_80635374     AAsi    G    A        0      0        2 
   9  chr9_80635374     AKia    G    A        0      0        2 
   9  chr9_80635374     AOna    G    A        0      0        2 
   9  chr9_80635374     ASom    G    A        0      0        2 
   9  chr9_80635374     HCab    G    A        0      0        2 
   9  chr9_80635374     HPrz    G    A      0.5      1        2 
   9  chr9_80635374     ZBoe    G    A        0      0        2 
   9  chr9_80635374     ZGre    G    A        0      0        2 
   9  chr9_80635374     ZHar    G    A        0      0        2 
   9  chr9_80635374   Sample    G    A        0      0        2 
   9  chr9_80638417     AAsi    T    C        0      0        2 
   9  chr9_80638417     AKia    T    C        0      0        2 
   9  chr9_80638417     AOna    T    C        0      0        2 
   9  chr9_80638417     ASom    T    C        0      0        2 
   9  chr9_80638417     HCab    T    C      0.5      1        2 
   9  chr9_80638417     HPrz    T    C        1      2        2 
   9  chr9_80638417     ZBoe    T    C        0      0        2 
   9  chr9_80638417     ZGre    T    C        0      0        2 
   9  chr9_80638417     ZHar    T    C        0      0        2 
   9  chr9_80638417   Sample    T    C        0      0        2 
   9  chr9_80647890     AAsi    G    A        0      0        2 
   9  chr9_80647890     AKia    G    A        0      0        2 
   9  chr9_80647890     AOna    G    A      0.5      1        2 
   9  chr9_80647890     ASom    G    A        0      0        2 
   9  chr9_80647890     HCab    G    A        0      0        2 
   9  chr9_80647890     HPrz    G    A        0      0        2 
   9  chr9_80647890     ZBoe    G    A        0      0        2 
   9  chr9_80647890     ZGre    G    A        0      0        2 
   9  chr9_80647890     ZHar    G    A        0      0        2 
   9  chr9_80647890   Sample    G    A        0      0        2 
   9  chr9_80653639     AAsi    A    G        0      0        2 
   9  chr9_80653639     AKia    A    G        0      0        2 
   9  chr9_80653639     AOna    A    G        0      0        2 
   9  chr9_80653639     ASom    A    G        0      0        2 
   9  chr9_80653639     HCab    A    G        0      0        2 
   9  chr9_80653639     HPrz    A    G        0      0        2 
   9  chr9_80653639     ZBoe    A    G      0.5      1        2 
   9  chr9_80653639     ZGre    A    G        0      0        2 
   9  chr9_80653639     ZHar    A    G        1      2        2 
   9  chr9_80653639   Sample    A    G        0      0        2 
   9  chr9_80656445     AAsi    T    C        0      0        2 
   9  chr9_80656445     AKia    T    C        0      0        2 
   9  chr9_80656445     AOna    T    C        0      0        2 
   9  chr9_80656445     ASom    T    C        0      0        2 
   9  chr9_80656445     HCab    T    C        0      0        2 
   9  chr9_80656445     HPrz    T    C        0      0        2 
   9  chr9_80656445     ZBoe    T    C        0      0        2 
   9  chr9_80656445     ZGre    T    C      0.5      1        2 
   9  chr9_80656445     ZHar    T    C        0      0        2 
   9  chr9_80656445   Sample    T    C        0      0        2 
   9  chr9_80657295     AAsi    G    A        0      0        2 
   9  chr9_80657295     AKia    G    A        0      0        2 
   9  chr9_80657295     AOna    G    A        0      0        2 
   9  chr9_80657295     ASom    G    A        0      0        2 
   9  chr9_80657295     HCab    G    A      0.5      1        2 
   9  chr9_80657295     HPrz    G    A        0      0        2 
   9  chr9_80657295     ZBoe    G    A        0      0        2 
   9  chr9_80657295     ZGre    G    A        0      0        2 
   9  chr9_80657295     ZHar    G    A        0      0        2 
   9  chr9_80657295   Sample    G    A        0      0        2 
   9  chr9_80659171     AAsi    T    C        0      0        2 
   9  chr9_80659171     AKia    T    C        0      0        2 
   9  chr9_80659171     AOna    T    C        0      0        2 
   9  chr9_80659171     ASom    T    C        0      0        2 
   9  chr9_80659171     HCab    T    C        0      0        2 
   9  chr9_80659171     HPrz    T    C        0      0        2 
   9  chr9_80659171     ZBoe    T    C      0.5      1        2 
   9  chr9_80659171     ZGre    T    C        0      0        2 
   9  chr9_80659171     ZHar    T    C        0      0        2 
   9  chr9_80659171   Sample    T    C        0      0        2 
   9  chr9_80660115     AAsi    T    C        0      0        2 
   9  chr9_80660115     AKia    T    C        1      2        2 
   9  chr9_80660115     AOna    T    C      0.5      1        2 
   9  chr9_80660115     ASom    T    C        0      0        2 
   9  chr9_80660115     HCab    T    C        0      0        2 
   9  chr9_80660115     HPrz    T    C        0      0        2 
   9  chr9_80660115     ZBoe    T    C        0      0        2 
   9  chr9_80660115     ZGre    T    C        0      0        2 
   9  chr9_80660115     ZHar    T    C        0      0        2 
   9  chr9_80660115   Sample    T    C        0      0        2 
   9  chr9_80663399     AAsi    G    T        0      0        2 
   9  chr9_80663399     AKia    G    T        0      0        2 
   9  chr9_80663399     AOna    G    T        0      0        2 
   9  chr9_80663399     ASom    G    T        0      0        2 
   9  chr9_80663399     HCab    G    T        1      2        2 
   9  chr9_80663399     HPrz    G    T        1      2        2 
   9  chr9_80663399     ZBoe    G    T        0      0        2 
   9  chr9_80663399     ZGre    G    T        0      0        2 
   9  chr9_80663399     ZHar    G    T        0      0        2 
   9  chr9_80663399   Sample    G    T        0      0        2 
   9  chr9_80665024     AAsi    A    G        0      0        2 
   9  chr9_80665024     AKia    A    G        0      0        2 
   9  chr9_80665024     AOna    A    G        0      0        2 
   9  chr9_80665024     ASom    A    G        0      0        2 
   9  chr9_80665024     HCab    A    G        0      0        2 
   9  chr9_80665024     HPrz    A    G        1      2        2 
   9  chr9_80665024     ZBoe    A    G        0      0        2 
   9  chr9_80665024     ZGre    A    G        0      0        2 
   9  chr9_80665024     ZHar    A    G        0      0        2 
   9  chr9_80665024   Sample    A    G        0      0        2 
   9  chr9_80666540     AAsi    C    A        0      0        2 
   9  chr9_80666540     AKia    C    A        0      0        2 
   9  chr9_80666540     AOna    C    A        0      0        2 
   9  chr9_80666540     ASom    C    A        0      0        2 
   9  chr9_80666540     HCab    C    A        0      0        2 
   9  chr9_80666540     HPrz    C    A        0      0        2 
   9  chr9_80666540     ZBoe    C    A        0      0        2 
   9  chr9_80666540     ZGre    C    A        0      0        2 
   9  chr9_80666540     ZHar    C    A        1      2        2 
   9  chr9_80666540   Sample    C    A        0      0        2 
   9  chr9_80667463     AAsi    A    G        1      2        2 
   9  chr9_80667463     AKia    A    G        0      0        2 
   9  chr9_80667463     AOna    A    G        0      0        2 
   9  chr9_80667463     ASom    A    G        0      0        2 
   9  chr9_80667463     HCab    A    G        0      0        2 
   9  chr9_80667463     HPrz    A    G        0      0        2 
   9  chr9_80667463     ZBoe    A    G        0      0        2 
   9  chr9_80667463     ZGre    A    G        0      0        2 
   9  chr9_80667463     ZHar    A    G        0      0        2 
   9  chr9_80667463   Sample    A    G        1      2        2 
   9  chr9_80671006     AAsi    T    C        0      0        2 
   9  chr9_80671006     AKia    T    C        0      0        2 
   9  chr9_80671006     AOna    T    C        0      0        2 
   9  chr9_80671006     ASom    T    C        0      0        2 
   9  chr9_80671006     HCab    T    C        0      0        2 
   9  chr9_80671006     HPrz    T    C        0      0        2 
   9  chr9_80671006     ZBoe    T    C        0      0        2 
   9  chr9_80671006     ZGre    T    C        0      0        2 
   9  chr9_80671006     ZHar    T    C        1      2        2 
   9  chr9_80671006   Sample    T    C        0      0        2 
   9  chr9_80671723     AAsi    A    G        0      0        2 
   9  chr9_80671723     AKia    A    G        0      0        2 
   9  chr9_80671723     AOna    A    G        0      0        2 
   9  chr9_80671723     ASom    A    G        1      2        2 
   9  chr9_80671723     HCab    A    G        0      0        2 
   9  chr9_80671723     HPrz    A    G        0      0        2 
   9  chr9_80671723     ZBoe    A    G        0      0        2 
   9  chr9_80671723     ZGre    A    G        0      0        2 
   9  chr9_80671723     ZHar    A    G        0      0        2 
   9  chr9_80671723   Sample    A    G        0      0        2 
   9  chr9_80678110     AAsi    A    G        0      0        2 
   9  chr9_80678110     AKia    A    G        0      0        2 
   9  chr9_80678110     AOna    A    G        0      0        2 
   9  chr9_80678110     ASom    A    G      0.5      1        2 
   9  chr9_80678110     HCab    A    G        0      0        2 
   9  chr9_80678110     HPrz    A    G        0      0        2 
   9  chr9_80678110     ZBoe    A    G        0      0        2 
   9  chr9_80678110     ZGre    A    G        0      0        2 
   9  chr9_80678110     ZHar    A    G        0      0        2 
   9  chr9_80678110   Sample    A    G        0      0        2 
   9  chr9_80714471     AAsi    T    A        0      0        2 
   9  chr9_80714471     AKia    T    A        0      0        2 
   9  chr9_80714471     AOna    T    A        0      0        2 
   9  chr9_80714471     ASom    T    A        0      0        2 
   9  chr9_80714471     HCab    T    A        0      0        2 
   9  chr9_80714471     HPrz    T    A        0      0        2 
   9  chr9_80714471     ZBoe    T    A        0      0        2 
   9  chr9_80714471     ZGre    T    A      0.5      1        2 
   9  chr9_80714471     ZHar    T    A        0      0        2 
   9  chr9_80714471   Sample    T    A        0      0        2 
   9  chr9_80716243     AAsi    A    T        0      0        2 
   9  chr9_80716243     AKia    A    T        0      0        2 
   9  chr9_80716243     AOna    A    T        0      0        2 
   9  chr9_80716243     ASom    A    T        0      0        2 
   9  chr9_80716243     HCab    A    T        1      2        2 
   9  chr9_80716243     HPrz    A    T        1      2        2 
   9  chr9_80716243     ZBoe    A    T        0      0        2 
   9  chr9_80716243     ZGre    A    T        0      0        2 
   9  chr9_80716243     ZHar    A    T        0      0        2 
   9  chr9_80716243   Sample    A    T        0      0        2 
   9  chr9_80718932     AAsi    A    G        0      0        2 
   9  chr9_80718932     AKia    A    G        0      0        2 
   9  chr9_80718932     AOna    A    G        0      0        2 
   9  chr9_80718932     ASom    A    G        0      0        2 
   9  chr9_80718932     HCab    A    G        0      0        2 
   9  chr9_80718932     HPrz    A    G        0      0        2 
   9  chr9_80718932     ZBoe    A    G      0.5      1        2 
   9  chr9_80718932     ZGre    A    G        0      0        2 
   9  chr9_80718932     ZHar    A    G        0      0        2 
   9  chr9_80718932   Sample    A    G        0      0        2 
   9  chr9_80722094     AAsi    A    G        0      0        2 
   9  chr9_80722094     AKia    A    G        0      0        2 
   9  chr9_80722094     AOna    A    G        0      0        2 
   9  chr9_80722094     ASom    A    G        0      0        2 
   9  chr9_80722094     HCab    A    G        0      0        2 
   9  chr9_80722094     HPrz    A    G        0      0        2 
   9  chr9_80722094     ZBoe    A    G        0      0        2 
   9  chr9_80722094     ZGre    A    G        1      2        2 
   9  chr9_80722094     ZHar    A    G        0      0        2 
   9  chr9_80722094   Sample    A    G        0      0        2 
   9  chr9_80736671     AAsi    C    T        0      0        2 
   9  chr9_80736671     AKia    C    T        0      0        2 
   9  chr9_80736671     AOna    C    T        0      0        2 
   9  chr9_80736671     ASom    C    T        0      0        2 
   9  chr9_80736671     HCab    C    T        1      2        2 
   9  chr9_80736671     HPrz    C    T        1      2        2 
   9  chr9_80736671     ZBoe    C    T        0      0        2 
   9  chr9_80736671     ZGre    C    T        0      0        2 
   9  chr9_80736671     ZHar    C    T        0      0        2 
   9  chr9_80736671   Sample    C    T        0      0        2 
   9  chr9_80743322     AAsi    A    G        0      0        2 
   9  chr9_80743322     AKia    A    G        1      2        2 
   9  chr9_80743322     AOna    A    G      0.5      1        2 
   9  chr9_80743322     ASom    A    G        0      0        2 
   9  chr9_80743322     HCab    A    G        0      0        2 
   9  chr9_80743322     HPrz    A    G        0      0        2 
   9  chr9_80743322     ZBoe    A    G        0      0        2 
   9  chr9_80743322     ZGre    A    G        0      0        2 
   9  chr9_80743322     ZHar    A    G        0      0        2 
   9  chr9_80743322   Sample    A    G        0      0        2 
   9  chr9_80743399     AAsi    T    C        0      0        2 
   9  chr9_80743399     AKia    T    C        0      0        2 
   9  chr9_80743399     AOna    T    C        0      0        2 
   9  chr9_80743399     ASom    T    C        0      0        2 
   9  chr9_80743399     HCab    T    C        0      0        2 
   9  chr9_80743399     HPrz    T    C        0      0        2 
   9  chr9_80743399     ZBoe    T    C        0      0        2 
   9  chr9_80743399     ZGre    T    C        0      0        2 
   9  chr9_80743399     ZHar    T    C        1      2        2 
   9  chr9_80743399   Sample    T    C        0      0        2 
   9  chr9_80744579     AAsi    T    C      0.5      1        2 
   9  chr9_80744579     AKia    T    C        0      0        2 
   9  chr9_80744579     AOna    T    C        0      0        2 
   9  chr9_80744579     ASom    T    C      0.5      1        2 
   9  chr9_80744579     HCab    T    C        0      0        2 
   9  chr9_80744579     HPrz    T    C        0      0        2 
   9  chr9_80744579     ZBoe    T    C        0      0        2 
   9  chr9_80744579     ZGre    T    C        0      0        2 
   9  chr9_80744579     ZHar    T    C        0      0        2 
   9  chr9_80744579   Sample    T    C        1      2        2 
   9  chr9_80748119     AAsi    T    C      0.5      1        2 
   9  chr9_80748119     AKia    T    C        0      0        2 
   9  chr9_80748119     AOna    T    C        0      0        2 
   9  chr9_80748119     ASom    T    C        0      0        2 
   9  chr9_80748119     HCab    T    C        0      0        2 
   9  chr9_80748119     HPrz    T    C        0      0        2 
   9  chr9_80748119     ZBoe    T    C        0      0        2 
   9  chr9_80748119     ZGre    T    C        0      0        2 
   9  chr9_80748119     ZHar    T    C        0      0        2 
   9  chr9_80748119   Sample    T    C        0      0        2 
   9  chr9_80748200     AAsi    G    A        0      0        2 
   9  chr9_80748200     AKia    G    A        1      2        2 
   9  chr9_80748200     AOna    G    A        0      0        2 
   9  chr9_80748200     ASom    G    A        0      0        2 
   9  chr9_80748200     HCab    G    A        0      0        2 
   9  chr9_80748200     HPrz    G    A        0      0        2 
   9  chr9_80748200     ZBoe    G    A        0      0        2 
   9  chr9_80748200     ZGre    G    A        0      0        2 
   9  chr9_80748200     ZHar    G    A        0      0        2 
   9  chr9_80748200   Sample    G    A        0      0        2 
   9  chr9_80748307     AAsi    C    T        0      0        2 
   9  chr9_80748307     AKia    C    T        0      0        2 
   9  chr9_80748307     AOna    C    T        0      0        2 
   9  chr9_80748307     ASom    C    T        0      0        2 
   9  chr9_80748307     HCab    C    T        0      0        2 
   9  chr9_80748307     HPrz    C    T        0      0        2 
   9  chr9_80748307     ZBoe    C    T        0      0        2 
   9  chr9_80748307     ZGre    C    T        0      0        2 
   9  chr9_80748307     ZHar    C    T        1      2        2 
   9  chr9_80748307   Sample    C    T        0      0        2 
   9  chr9_80749388     AAsi    C    G        0      0        2 
   9  chr9_80749388     AKia    C    G        1      2        2 
   9  chr9_80749388     AOna    C    G      0.5      1        2 
   9  chr9_80749388     ASom    C    G        0      0        2 
   9  chr9_80749388     HCab    C    G        0      0        2 
   9  chr9_80749388     HPrz    C    G        0      0        2 
   9  chr9_80749388     ZBoe    C    G        0      0        2 
   9  chr9_80749388     ZGre    C    G        0      0        2 
   9  chr9_80749388     ZHar    C    G        0      0        2 
   9  chr9_80749388   Sample    C    G        0      0        2 
   9  chr9_80750224     AAsi    C    T        0      0        2 
   9  chr9_80750224     AKia    C    T        0      0        2 
   9  chr9_80750224     AOna    C    T        0      0        2 
   9  chr9_80750224     ASom    C    T        0      0        2 
   9  chr9_80750224     HCab    C    T        1      2        2 
   9  chr9_80750224     HPrz    C    T        1      2        2 
   9  chr9_80750224     ZBoe    C    T        0      0        2 
   9  chr9_80750224     ZGre    C    T        0      0        2 
   9  chr9_80750224     ZHar    C    T        0      0        2 
   9  chr9_80750224   Sample    C    T        0      0        2 
   9  chr9_80750679     AAsi    T    C        0      0        2 
   9  chr9_80750679     AKia    T    C      0.5      1        2 
   9  chr9_80750679     AOna    T    C        0      0        2 
   9  chr9_80750679     ASom    T    C        0      0        2 
   9  chr9_80750679     HCab    T    C        0      0        2 
   9  chr9_80750679     HPrz    T    C        0      0        2 
   9  chr9_80750679     ZBoe    T    C        0      0        2 
   9  chr9_80750679     ZGre    T    C        0      0        2 
   9  chr9_80750679     ZHar    T    C        0      0        2 
   9  chr9_80750679   Sample    T    C        0      0        2 
   9  chr9_80757300     AAsi    G    A        0      0        2 
   9  chr9_80757300     AKia    G    A        0      0        2 
   9  chr9_80757300     AOna    G    A        0      0        2 
   9  chr9_80757300     ASom    G    A        0      0        2 
   9  chr9_80757300     HCab    G    A        0      0        2 
   9  chr9_80757300     HPrz    G    A        0      0        2 
   9  chr9_80757300     ZBoe    G    A        0      0        2 
   9  chr9_80757300     ZGre    G    A      0.5      1        2 
   9  chr9_80757300     ZHar    G    A        0      0        2 
   9  chr9_80757300   Sample    G    A        0      0        2 
   9  chr9_80757553     AAsi    G    T        0      0        2 
   9  chr9_80757553     AKia    G    T        0      0        2 
   9  chr9_80757553     AOna    G    T        0      0        2 
   9  chr9_80757553     ASom    G    T        0      0        2 
   9  chr9_80757553     HCab    G    T        1      2        2 
   9  chr9_80757553     HPrz    G    T        1      2        2 
   9  chr9_80757553     ZBoe    G    T        0      0        2 
   9  chr9_80757553     ZGre    G    T        0      0        2 
   9  chr9_80757553     ZHar    G    T        0      0        2 
   9  chr9_80757553   Sample    G    T        0      0        2 
   9  chr9_80767003     AAsi    A    G        0      0        2 
   9  chr9_80767003     AKia    A    G        0      0        2 
   9  chr9_80767003     AOna    A    G      0.5      1        2 
   9  chr9_80767003     ASom    A    G        0      0        2 
   9  chr9_80767003     HCab    A    G        0      0        2 
   9  chr9_80767003     HPrz    A    G        0      0        2 
   9  chr9_80767003     ZBoe    A    G        0      0        2 
   9  chr9_80767003     ZGre    A    G        0      0        2 
   9  chr9_80767003     ZHar    A    G        0      0        2 
   9  chr9_80767003   Sample    A    G        0      0        2 
   9  chr9_80768102     AAsi    C    T        0      0        2 
   9  chr9_80768102     AKia    C    T        0      0        2 
   9  chr9_80768102     AOna    C    T        0      0        2 
   9  chr9_80768102     ASom    C    T        0      0        2 
   9  chr9_80768102     HCab    C    T        1      2        2 
   9  chr9_80768102     HPrz    C    T        1      2        2 
   9  chr9_80768102     ZBoe    C    T        0      0        2 
   9  chr9_80768102     ZGre    C    T        0      0        2 
   9  chr9_80768102     ZHar    C    T        0      0        2 
   9  chr9_80768102   Sample    C    T        0      0        2 
   9  chr9_80768373     AAsi    C    T        0      0        2 
   9  chr9_80768373     AKia    C    T        0      0        2 
   9  chr9_80768373     AOna    C    T        0      0        2 
   9  chr9_80768373     ASom    C    T        0      0        2 
   9  chr9_80768373     HCab    C    T        0      0        2 
   9  chr9_80768373     HPrz    C    T        0      0        2 
   9  chr9_80768373     ZBoe    C    T        1      2        2 
   9  chr9_80768373     ZGre    C    T        1      2        2 
   9  chr9_80768373     ZHar    C    T        1      2        2 
   9  chr9_80768373   Sample    C    T        0      0        2 
   9  chr9_80773211     AAsi    T    C        0      0        2 
   9  chr9_80773211     AKia    T    C        0      0        2 
   9  chr9_80773211     AOna    T    C        0      0        2 
   9  chr9_80773211     ASom    T    C        0      0        2 
   9  chr9_80773211     HCab    T    C        1      2        2 
   9  chr9_80773211     HPrz    T    C        1      2        2 
   9  chr9_80773211     ZBoe    T    C        0      0        2 
   9  chr9_80773211     ZGre    T    C        0      0        2 
   9  chr9_80773211     ZHar    T    C        0      0        2 
   9  chr9_80773211   Sample    T    C        1      2        2 
   9  chr9_80777872     AAsi    C    T        0      0        2 
   9  chr9_80777872     AKia    C    T        1      2        2 
   9  chr9_80777872     AOna    C    T        1      2        2 
   9  chr9_80777872     ASom    C    T        0      0        2 
   9  chr9_80777872     HCab    C    T        1      2        2 
   9  chr9_80777872     HPrz    C    T        1      2        2 
   9  chr9_80777872     ZBoe    C    T        0      0        2 
   9  chr9_80777872     ZGre    C    T        0      0        2 
   9  chr9_80777872     ZHar    C    T        0      0        2 
   9  chr9_80777872   Sample    C    T        0      0        2 
   9  chr9_80779474     AAsi    A    T        0      0        2 
   9  chr9_80779474     AKia    A    T        1      2        2 
   9  chr9_80779474     AOna    A    T        1      2        2 
   9  chr9_80779474     ASom    A    T        0      0        2 
   9  chr9_80779474     HCab    A    T        0      0        2 
   9  chr9_80779474     HPrz    A    T        0      0        2 
   9  chr9_80779474     ZBoe    A    T        0      0        2 
   9  chr9_80779474     ZGre    A    T        0      0        2 
   9  chr9_80779474     ZHar    A    T        0      0        2 
   9  chr9_80779474   Sample    A    T        0      0        2 
   9  chr9_80782143     AAsi    A    G        0      0        2 
   9  chr9_80782143     AKia    A    G        0      0        2 
   9  chr9_80782143     AOna    A    G        0      0        2 
   9  chr9_80782143     ASom    A    G        0      0        2 
   9  chr9_80782143     HCab    A    G        1      2        2 
   9  chr9_80782143     HPrz    A    G        1      2        2 
   9  chr9_80782143     ZBoe    A    G        0      0        2 
   9  chr9_80782143     ZGre    A    G        0      0        2 
   9  chr9_80782143     ZHar    A    G        0      0        2 
   9  chr9_80782143   Sample    A    G        0      0        2 
   9  chr9_80782940     AAsi    T    C        0      0        2 
   9  chr9_80782940     AKia    T    C        0      0        2 
   9  chr9_80782940     AOna    T    C      0.5      1        2 
   9  chr9_80782940     ASom    T    C        0      0        2 
   9  chr9_80782940     HCab    T    C        0      0        2 
   9  chr9_80782940     HPrz    T    C        0      0        2 
   9  chr9_80782940     ZBoe    T    C        0      0        2 
   9  chr9_80782940     ZGre    T    C        0      0        2 
   9  chr9_80782940     ZHar    T    C        0      0        2 
   9  chr9_80782940   Sample    T    C        0      0        2 
   9  chr9_80784412     AAsi    T    G        0      0        2 
   9  chr9_80784412     AKia    T    G        0      0        2 
   9  chr9_80784412     AOna    T    G        0      0        2 
   9  chr9_80784412     ASom    T    G        0      0        2 
   9  chr9_80784412     HCab    T    G        1      2        2 
   9  chr9_80784412     HPrz    T    G        1      2        2 
   9  chr9_80784412     ZBoe    T    G        0      0        2 
   9  chr9_80784412     ZGre    T    G        0      0        2 
   9  chr9_80784412     ZHar    T    G        0      0        2 
   9  chr9_80784412   Sample    T    G        0      0        2 
   9  chr9_80786244     AAsi    T    C        0      0        2 
   9  chr9_80786244     AKia    T    C        0      0        2 
   9  chr9_80786244     AOna    T    C        0      0        2 
   9  chr9_80786244     ASom    T    C        0      0        2 
   9  chr9_80786244     HCab    T    C        1      2        2 
   9  chr9_80786244     HPrz    T    C        1      2        2 
   9  chr9_80786244     ZBoe    T    C        0      0        2 
   9  chr9_80786244     ZGre    T    C        0      0        2 
   9  chr9_80786244     ZHar    T    C        0      0        2 
   9  chr9_80786244   Sample    T    C        0      0        2 
   9  chr9_80787433     AAsi    A    T        0      0        2 
   9  chr9_80787433     AKia    A    T        0      0        2 
   9  chr9_80787433     AOna    A    T        0      0        2 
   9  chr9_80787433     ASom    A    T        0      0        2 
   9  chr9_80787433     HCab    A    T        1      2        2 
   9  chr9_80787433     HPrz    A    T        1      2        2 
   9  chr9_80787433     ZBoe    A    T        0      0        2 
   9  chr9_80787433     ZGre    A    T        0      0        2 
   9  chr9_80787433     ZHar    A    T        0      0        2 
   9  chr9_80787433   Sample    A    T        0      0        2 
   9  chr9_80791642     AAsi    C    G        0      0        2 
   9  chr9_80791642     AKia    C    G        0      0        2 
   9  chr9_80791642     AOna    C    G        0      0        2 
   9  chr9_80791642     ASom    C    G        0      0        2 
   9  chr9_80791642     HCab    C    G        0      0        2 
   9  chr9_80791642     HPrz    C    G        0      0        2 
   9  chr9_80791642     ZBoe    C    G        0      0        2 
   9  chr9_80791642     ZGre    C    G      0.5      1        2 
   9  chr9_80791642     ZHar    C    G        0      0        2 
   9  chr9_80791642   Sample    C    G        0      0        2 
   9  chr9_80797911     AAsi    T    A        0      0        2 
   9  chr9_80797911     AKia    T    A        0      0        2 
   9  chr9_80797911     AOna    T    A        0      0        2 
   9  chr9_80797911     ASom    T    A        0      0        2 
   9  chr9_80797911     HCab    T    A        1      2        2 
   9  chr9_80797911     HPrz    T    A        1      2        2 
   9  chr9_80797911     ZBoe    T    A        0      0        2 
   9  chr9_80797911     ZGre    T    A        0      0        2 
   9  chr9_80797911     ZHar    T    A        0      0        2 
   9  chr9_80797911   Sample    T    A        0      0        2 
   9  chr9_80799823     AAsi    C    T        0      0        2 
   9  chr9_80799823     AKia    C    T        0      0        2 
   9  chr9_80799823     AOna    C    T      0.5      1        2 
   9  chr9_80799823     ASom    C    T        0      0        2 
   9  chr9_80799823     HCab    C    T        0      0        2 
   9  chr9_80799823     HPrz    C    T        0      0        2 
   9  chr9_80799823     ZBoe    C    T        0      0        2 
   9  chr9_80799823     ZGre    C    T        0      0        2 
   9  chr9_80799823     ZHar    C    T        0      0        2 
   9  chr9_80799823   Sample    C    T        0      0        2 
   9  chr9_80800247     AAsi    G    A        0      0        2 
   9  chr9_80800247     AKia    G    A      0.5      1        2 
   9  chr9_80800247     AOna    G    A        1      2        2 
   9  chr9_80800247     ASom    G    A        0      0        2 
   9  chr9_80800247     HCab    G    A        1      2        2 
   9  chr9_80800247     HPrz    G    A        1      2        2 
   9  chr9_80800247     ZBoe    G    A        0      0        2 
   9  chr9_80800247     ZGre    G    A        0      0        2 
   9  chr9_80800247     ZHar    G    A        0      0        2 
   9  chr9_80800247   Sample    G    A        0      0        2 
   9  chr9_80801892     AAsi    A    C        0      0        2 
   9  chr9_80801892     AKia    A    C        0      0        2 
   9  chr9_80801892     AOna    A    C        0      0        2 
   9  chr9_80801892     ASom    A    C        0      0        2 
   9  chr9_80801892     HCab    A    C        0      0        2 
   9  chr9_80801892     HPrz    A    C        0      0        2 
   9  chr9_80801892     ZBoe    A    C        0      0        2 
   9  chr9_80801892     ZGre    A    C        1      2        2 
   9  chr9_80801892     ZHar    A    C        0      0        2 
   9  chr9_80801892   Sample    A    C        0      0        2 
   9  chr9_80804634     AAsi    T    C        0      0        2 
   9  chr9_80804634     AKia    T    C      0.5      1        2 
   9  chr9_80804634     AOna    T    C        0      0        2 
   9  chr9_80804634     ASom    T    C        0      0        2 
   9  chr9_80804634     HCab    T    C        0      0        2 
   9  chr9_80804634     HPrz    T    C        0      0        2 
   9  chr9_80804634     ZBoe    T    C        0      0        2 
   9  chr9_80804634     ZGre    T    C        0      0        2 
   9  chr9_80804634     ZHar    T    C        0      0        2 
   9  chr9_80804634   Sample    T    C        0      0        2 
   9  chr9_80805899     AAsi    G    A        0      0        2 
   9  chr9_80805899     AKia    G    A        0      0        2 
   9  chr9_80805899     AOna    G    A        0      0        2 
   9  chr9_80805899     ASom    G    A        0      0        2 
   9  chr9_80805899     HCab    G    A        1      2        2 
   9  chr9_80805899     HPrz    G    A        1      2        2 
   9  chr9_80805899     ZBoe    G    A        0      0        2 
   9  chr9_80805899     ZGre    G    A        0      0        2 
   9  chr9_80805899     ZHar    G    A        0      0        2 
   9  chr9_80805899   Sample    G    A        0      0        2 
   9  chr9_80808369     AAsi    T    C      0.5      1        2 
   9  chr9_80808369     AKia    T    C        0      0        2 
   9  chr9_80808369     AOna    T    C        0      0        2 
   9  chr9_80808369     ASom    T    C        0      0        2 
   9  chr9_80808369     HCab    T    C        0      0        2 
   9  chr9_80808369     HPrz    T    C        0      0        2 
   9  chr9_80808369     ZBoe    T    C        0      0        2 
   9  chr9_80808369     ZGre    T    C        0      0        2 
   9  chr9_80808369     ZHar    T    C        0      0        2 
   9  chr9_80808369   Sample    T    C        0      0        2 
   9  chr9_80814727     AAsi    T    C        0      0        2 
   9  chr9_80814727     AKia    T    C        0      0        2 
   9  chr9_80814727     AOna    T    C        0      0        2 
   9  chr9_80814727     ASom    T    C        0      0        2 
   9  chr9_80814727     HCab    T    C        0      0        2 
   9  chr9_80814727     HPrz    T    C        1      2        2 
   9  chr9_80814727     ZBoe    T    C        0      0        2 
   9  chr9_80814727     ZGre    T    C        0      0        2 
   9  chr9_80814727     ZHar    T    C        0      0        2 
   9  chr9_80814727   Sample    T    C        0      0        2 
   9  chr9_80823330     AAsi    A    C        0      0        2 
   9  chr9_80823330     AKia    A    C        0      0        2 
   9  chr9_80823330     AOna    A    C        0      0        2 
   9  chr9_80823330     ASom    A    C        0      0        2 
   9  chr9_80823330     HCab    A    C        0      0        2 
   9  chr9_80823330     HPrz    A    C        0      0        2 
   9  chr9_80823330     ZBoe    A    C        0      0        2 
   9  chr9_80823330     ZGre    A    C        0      0        2 
   9  chr9_80823330     ZHar    A    C      0.5      1        2 
   9  chr9_80823330   Sample    A    C        0      0        2 
   9  chr9_80825566     AAsi    A    G      0.5      1        2 
   9  chr9_80825566     AKia    A    G        0      0        2 
   9  chr9_80825566     AOna    A    G        0      0        2 
   9  chr9_80825566     ASom    A    G        0      0        2 
   9  chr9_80825566     HCab    A    G        0      0        2 
   9  chr9_80825566     HPrz    A    G        0      0        2 
   9  chr9_80825566     ZBoe    A    G        0      0        2 
   9  chr9_80825566     ZGre    A    G        0      0        2 
   9  chr9_80825566     ZHar    A    G        0      0        2 
   9  chr9_80825566   Sample    A    G        1      2        2 
   9  chr9_80828687     AAsi    A    C      0.5      1        2 
   9  chr9_80828687     AKia    A    C        0      0        2 
   9  chr9_80828687     AOna    A    C        0      0        2 
   9  chr9_80828687     ASom    A    C        0      0        2 
   9  chr9_80828687     HCab    A    C        0      0        2 
   9  chr9_80828687     HPrz    A    C        0      0        2 
   9  chr9_80828687     ZBoe    A    C        0      0        2 
   9  chr9_80828687     ZGre    A    C        0      0        2 
   9  chr9_80828687     ZHar    A    C        0      0        2 
   9  chr9_80828687   Sample    A    C        0      0        2 
   9  chr9_80830477     AAsi    T    G        0      0        2 
   9  chr9_80830477     AKia    T    G      0.5      1        2 
   9  chr9_80830477     AOna    T    G        0      0        2 
   9  chr9_80830477     ASom    T    G        0      0        2 
   9  chr9_80830477     HCab    T    G        0      0        2 
   9  chr9_80830477     HPrz    T    G        0      0        2 
   9  chr9_80830477     ZBoe    T    G        0      0        2 
   9  chr9_80830477     ZGre    T    G        0      0        2 
   9  chr9_80830477     ZHar    T    G        0      0        2 
   9  chr9_80830477   Sample    T    G        0      0        2 
   9  chr9_80834760     AAsi    G    A        0      0        2 
   9  chr9_80834760     AKia    G    A        0      0        2 
   9  chr9_80834760     AOna    G    A        0      0        2 
   9  chr9_80834760     ASom    G    A        0      0        2 
   9  chr9_80834760     HCab    G    A        1      2        2 
   9  chr9_80834760     HPrz    G    A        1      2        2 
   9  chr9_80834760     ZBoe    G    A        0      0        2 
   9  chr9_80834760     ZGre    G    A        0      0        2 
   9  chr9_80834760     ZHar    G    A        0      0        2 
   9  chr9_80834760   Sample    G    A        0      0        2 
   9  chr9_80839183     AAsi    C    A        0      0        2 
   9  chr9_80839183     AKia    C    A        0      0        2 
   9  chr9_80839183     AOna    C    A        0      0        2 
   9  chr9_80839183     ASom    C    A        0      0        2 
   9  chr9_80839183     HCab    C    A        0      0        2 
   9  chr9_80839183     HPrz    C    A        0      0        2 
   9  chr9_80839183     ZBoe    C    A        0      0        2 
   9  chr9_80839183     ZGre    C    A        0      0        2 
   9  chr9_80839183     ZHar    C    A        1      2        2 
   9  chr9_80839183   Sample    C    A        0      0        2 
   9  chr9_80848384     AAsi    A    G        0      0        2 
   9  chr9_80848384     AKia    A    G        0      0        2 
   9  chr9_80848384     AOna    A    G        0      0        2 
   9  chr9_80848384     ASom    A    G        0      0        2 
   9  chr9_80848384     HCab    A    G        0      0        2 
   9  chr9_80848384     HPrz    A    G        0      0        2 
   9  chr9_80848384     ZBoe    A    G      0.5      1        2 
   9  chr9_80848384     ZGre    A    G        0      0        2 
   9  chr9_80848384     ZHar    A    G        0      0        2 
   9  chr9_80848384   Sample    A    G        0      0        2 
   9  chr9_80857525     AAsi    T    A        0      0        2 
   9  chr9_80857525     AKia    T    A        0      0        2 
   9  chr9_80857525     AOna    T    A        0      0        2 
   9  chr9_80857525     ASom    T    A        0      0        2 
   9  chr9_80857525     HCab    T    A        1      2        2 
   9  chr9_80857525     HPrz    T    A        1      2        2 
   9  chr9_80857525     ZBoe    T    A        0      0        2 
   9  chr9_80857525     ZGre    T    A        0      0        2 
   9  chr9_80857525     ZHar    T    A        0      0        2 
   9  chr9_80857525   Sample    T    A        0      0        2 
   9  chr9_80860008     AAsi    T    C        0      0        2 
   9  chr9_80860008     AKia    T    C        0      0        2 
   9  chr9_80860008     AOna    T    C        0      0        2 
   9  chr9_80860008     ASom    T    C        0      0        2 
   9  chr9_80860008     HCab    T    C        1      2        2 
   9  chr9_80860008     HPrz    T    C        1      2        2 
   9  chr9_80860008     ZBoe    T    C        0      0        2 
   9  chr9_80860008     ZGre    T    C        1      2        2 
   9  chr9_80860008     ZHar    T    C        0      0        2 
   9  chr9_80860008   Sample    T    C        0      0        2 
   9  chr9_80863240     AAsi    A    G        0      0        2 
   9  chr9_80863240     AKia    A    G        0      0        2 
   9  chr9_80863240     AOna    A    G        0      0        2 
   9  chr9_80863240     ASom    A    G        0      0        2 
   9  chr9_80863240     HCab    A    G      0.5      1        2 
   9  chr9_80863240     HPrz    A    G        0      0        2 
   9  chr9_80863240     ZBoe    A    G        0      0        2 
   9  chr9_80863240     ZGre    A    G        0      0        2 
   9  chr9_80863240     ZHar    A    G        0      0        2 
   9  chr9_80863240   Sample    A    G        0      0        2 
   9  chr9_80866157     AAsi    T    C        0      0        2 
   9  chr9_80866157     AKia    T    C        0      0        2 
   9  chr9_80866157     AOna    T    C        0      0        2 
   9  chr9_80866157     ASom    T    C        0      0        2 
   9  chr9_80866157     HCab    T    C        0      0        2 
   9  chr9_80866157     HPrz    T    C        0      0        2 
   9  chr9_80866157     ZBoe    T    C        0      0        2 
   9  chr9_80866157     ZGre    T    C        1      2        2 
   9  chr9_80866157     ZHar    T    C        0      0        2 
   9  chr9_80866157   Sample    T    C        0      0        2 
   9  chr9_80874680     AAsi    C    T        0      0        2 
   9  chr9_80874680     AKia    C    T        0      0        2 
   9  chr9_80874680     AOna    C    T      0.5      1        2 
   9  chr9_80874680     ASom    C    T        0      0        2 
   9  chr9_80874680     HCab    C    T        0      0        2 
   9  chr9_80874680     HPrz    C    T        0      0        2 
   9  chr9_80874680     ZBoe    C    T        1      2        2 
   9  chr9_80874680     ZGre    C    T        1      2        2 
   9  chr9_80874680     ZHar    C    T        1      2        2 
   9  chr9_80874680   Sample    C    T        0      0        2 
   9  chr9_80874820     AAsi    T    C        0      0        2 
   9  chr9_80874820     AKia    T    C        0      0        2 
   9  chr9_80874820     AOna    T    C        0      0        2 
   9  chr9_80874820     ASom    T    C        1      2        2 
   9  chr9_80874820     HCab    T    C        0      0        2 
   9  chr9_80874820     HPrz    T    C        0      0        2 
   9  chr9_80874820     ZBoe    T    C        0      0        2 
   9  chr9_80874820     ZGre    T    C        0      0        2 
   9  chr9_80874820     ZHar    T    C        0      0        2 
   9  chr9_80874820   Sample    T    C        0      0        2 
   9  chr9_80875896     AAsi    A    G      0.5      1        2 
   9  chr9_80875896     AKia    A    G        0      0        2 
   9  chr9_80875896     AOna    A    G        0      0        2 
   9  chr9_80875896     ASom    A    G        1      2        2 
   9  chr9_80875896     HCab    A    G        0      0        2 
   9  chr9_80875896     HPrz    A    G        0      0        2 
   9  chr9_80875896     ZBoe    A    G        0      0        2 
   9  chr9_80875896     ZGre    A    G        0      0        2 
   9  chr9_80875896     ZHar    A    G        0      0        2 
   9  chr9_80875896   Sample    A    G        1      2        2 
   9  chr9_80882713     AAsi    G    A        0      0        2 
   9  chr9_80882713     AKia    G    A        0      0        2 
   9  chr9_80882713     AOna    G    A        0      0        2 
   9  chr9_80882713     ASom    G    A        0      0        2 
   9  chr9_80882713     HCab    G    A        1      2        2 
   9  chr9_80882713     HPrz    G    A        1      2        2 
   9  chr9_80882713     ZBoe    G    A        0      0        2 
   9  chr9_80882713     ZGre    G    A        0      0        2 
   9  chr9_80882713     ZHar    G    A        0      0        2 
   9  chr9_80882713   Sample    G    A        0      0        2 
   9  chr9_80884228     AAsi    C    A        0      0        2 
   9  chr9_80884228     AKia    C    A        0      0        2 
   9  chr9_80884228     AOna    C    A        0      0        2 
   9  chr9_80884228     ASom    C    A        0      0        2 
   9  chr9_80884228     HCab    C    A        0      0        2 
   9  chr9_80884228     HPrz    C    A      0.5      1        2 
   9  chr9_80884228     ZBoe    C    A        0      0        2 
   9  chr9_80884228     ZGre    C    A        0      0        2 
   9  chr9_80884228     ZHar    C    A        0      0        2 
   9  chr9_80884228   Sample    C    A        0      0        2 
   9  chr9_80886131     AAsi    C    G        0      0        2 
   9  chr9_80886131     AKia    C    G        0      0        2 
   9  chr9_80886131     AOna    C    G      0.5      1        2 
   9  chr9_80886131     ASom    C    G        0      0        2 
   9  chr9_80886131     HCab    C    G        0      0        2 
   9  chr9_80886131     HPrz    C    G        0      0        2 
   9  chr9_80886131     ZBoe    C    G        0      0        2 
   9  chr9_80886131     ZGre    C    G        0      0        2 
   9  chr9_80886131     ZHar    C    G        0      0        2 
   9  chr9_80886131   Sample    C    G        0      0        2 
   9  chr9_80888301     AAsi    A    G        0      0        2 
   9  chr9_80888301     AKia    A    G        0      0        2 
   9  chr9_80888301     AOna    A    G      0.5      1        2 
   9  chr9_80888301     ASom    A    G        0      0        2 
   9  chr9_80888301     HCab    A    G        0      0        2 
   9  chr9_80888301     HPrz    A    G        0      0        2 
   9  chr9_80888301     ZBoe    A    G        0      0        2 
   9  chr9_80888301     ZGre    A    G        0      0        2 
   9  chr9_80888301     ZHar    A    G        0      0        2 
   9  chr9_80888301   Sample    A    G        0      0        2 
   9  chr9_80889410     AAsi    T    C        0      0        2 
   9  chr9_80889410     AKia    T    C        0      0        2 
   9  chr9_80889410     AOna    T    C        0      0        2 
   9  chr9_80889410     ASom    T    C        0      0        2 
   9  chr9_80889410     HCab    T    C        0      0        2 
   9  chr9_80889410     HPrz    T    C        0      0        2 
   9  chr9_80889410     ZBoe    T    C        0      0        2 
   9  chr9_80889410     ZGre    T    C      0.5      1        2 
   9  chr9_80889410     ZHar    T    C        0      0        2 
   9  chr9_80889410   Sample    T    C        0      0        2 
   9  chr9_80893394     AAsi    G    C        0      0        2 
   9  chr9_80893394     AKia    G    C        0      0        2 
   9  chr9_80893394     AOna    G    C        0      0        2 
   9  chr9_80893394     ASom    G    C        0      0        2 
   9  chr9_80893394     HCab    G    C        0      0        2 
   9  chr9_80893394     HPrz    G    C        0      0        2 
   9  chr9_80893394     ZBoe    G    C        1      2        2 
   9  chr9_80893394     ZGre    G    C        0      0        2 
   9  chr9_80893394     ZHar    G    C        0      0        2 
   9  chr9_80893394   Sample    G    C        0      0        2 
   9  chr9_80910366     AAsi    T    C        0      0        2 
   9  chr9_80910366     AKia    T    C        0      0        2 
   9  chr9_80910366     AOna    T    C        0      0        2 
   9  chr9_80910366     ASom    T    C        0      0        2 
   9  chr9_80910366     HCab    T    C      0.5      1        2 
   9  chr9_80910366     HPrz    T    C        0      0        2 
   9  chr9_80910366     ZBoe    T    C        0      0        2 
   9  chr9_80910366     ZGre    T    C        0      0        2 
   9  chr9_80910366     ZHar    T    C        0      0        2 
   9  chr9_80910366   Sample    T    C        0      0        2 
   9  chr9_80911047     AAsi    T    C        0      0        2 
   9  chr9_80911047     AKia    T    C        0      0        2 
   9  chr9_80911047     AOna    T    C        0      0        2 
   9  chr9_80911047     ASom    T    C        0      0        2 
   9  chr9_80911047     HCab    T    C        0      0        2 
   9  chr9_80911047     HPrz    T    C        0      0        2 
   9  chr9_80911047     ZBoe    T    C      0.5      1        2 
   9  chr9_80911047     ZGre    T    C        0      0        2 
   9  chr9_80911047     ZHar    T    C        0      0        2 
   9  chr9_80911047   Sample    T    C        0      0        2 
   9  chr9_80912075     AAsi    C    T        0      0        2 
   9  chr9_80912075     AKia    C    T        0      0        2 
   9  chr9_80912075     AOna    C    T        0      0        2 
   9  chr9_80912075     ASom    C    T        0      0        2 
   9  chr9_80912075     HCab    C    T        0      0        2 
   9  chr9_80912075     HPrz    C    T        0      0        2 
   9  chr9_80912075     ZBoe    C    T        1      2        2 
   9  chr9_80912075     ZGre    C    T        1      2        2 
   9  chr9_80912075     ZHar    C    T        0      0        2 
   9  chr9_80912075   Sample    C    T        0      0        2 
   9  chr9_80914805     AAsi    C    A        0      0        2 
   9  chr9_80914805     AKia    C    A        0      0        2 
   9  chr9_80914805     AOna    C    A        0      0        2 
   9  chr9_80914805     ASom    C    A        0      0        2 
   9  chr9_80914805     HCab    C    A        0      0        2 
   9  chr9_80914805     HPrz    C    A        0      0        2 
   9  chr9_80914805     ZBoe    C    A        0      0        2 
   9  chr9_80914805     ZGre    C    A        1      2        2 
   9  chr9_80914805     ZHar    C    A        0      0        2 
   9  chr9_80914805   Sample    C    A        0      0        2 
   9  chr9_80915319     AAsi    A    G        0      0        2 
   9  chr9_80915319     AKia    A    G        0      0        2 
   9  chr9_80915319     AOna    A    G        0      0        2 
   9  chr9_80915319     ASom    A    G        0      0        2 
   9  chr9_80915319     HCab    A    G        0      0        2 
   9  chr9_80915319     HPrz    A    G        0      0        2 
   9  chr9_80915319     ZBoe    A    G        0      0        2 
   9  chr9_80915319     ZGre    A    G      0.5      1        2 
   9  chr9_80915319     ZHar    A    G        0      0        2 
   9  chr9_80915319   Sample    A    G        0      0        2 
   9  chr9_80918541     AAsi    C    T        0      0        2 
   9  chr9_80918541     AKia    C    T      0.5      1        2 
   9  chr9_80918541     AOna    C    T        0      0        2 
   9  chr9_80918541     ASom    C    T        0      0        2 
   9  chr9_80918541     HCab    C    T        0      0        2 
   9  chr9_80918541     HPrz    C    T        0      0        2 
   9  chr9_80918541     ZBoe    C    T        0      0        2 
   9  chr9_80918541     ZGre    C    T        0      0        2 
   9  chr9_80918541     ZHar    C    T        0      0        2 
   9  chr9_80918541   Sample    C    T        0      0        2 
   9  chr9_80922790     AAsi    C    G        0      0        2 
   9  chr9_80922790     AKia    C    G        0      0        2 
   9  chr9_80922790     AOna    C    G        0      0        2 
   9  chr9_80922790     ASom    C    G        0      0        2 
   9  chr9_80922790     HCab    C    G        0      0        2 
   9  chr9_80922790     HPrz    C    G        0      0        2 
   9  chr9_80922790     ZBoe    C    G        0      0        2 
   9  chr9_80922790     ZGre    C    G      0.5      1        2 
   9  chr9_80922790     ZHar    C    G        0      0        2 
   9  chr9_80922790   Sample    C    G        0      0        2 
   9  chr9_80923524     AAsi    G    A        0      0        2 
   9  chr9_80923524     AKia    G    A        0      0        2 
   9  chr9_80923524     AOna    G    A      0.5      1        2 
   9  chr9_80923524     ASom    G    A        0      0        2 
   9  chr9_80923524     HCab    G    A        0      0        2 
   9  chr9_80923524     HPrz    G    A        0      0        2 
   9  chr9_80923524     ZBoe    G    A        0      0        2 
   9  chr9_80923524     ZGre    G    A        0      0        2 
   9  chr9_80923524     ZHar    G    A        0      0        2 
   9  chr9_80923524   Sample    G    A        0      0        2 
   9  chr9_80928341     AAsi    A    G        0      0        2 
   9  chr9_80928341     AKia    A    G        0      0        2 
   9  chr9_80928341     AOna    A    G        0      0        2 
   9  chr9_80928341     ASom    A    G        0      0        2 
   9  chr9_80928341     HCab    A    G        0      0        2 
   9  chr9_80928341     HPrz    A    G        0      0        2 
   9  chr9_80928341     ZBoe    A    G        0      0        2 
   9  chr9_80928341     ZGre    A    G        0      0        2 
   9  chr9_80928341     ZHar    A    G      0.5      1        2 
   9  chr9_80928341   Sample    A    G        0      0        2 
   9  chr9_80928602     AAsi    C    A        0      0        2 
   9  chr9_80928602     AKia    C    A        0      0        2 
   9  chr9_80928602     AOna    C    A        0      0        2 
   9  chr9_80928602     ASom    C    A        0      0        2 
   9  chr9_80928602     HCab    C    A        0      0        2 
   9  chr9_80928602     HPrz    C    A        0      0        2 
   9  chr9_80928602     ZBoe    C    A        1      2        2 
   9  chr9_80928602     ZGre    C    A        0      0        2 
   9  chr9_80928602     ZHar    C    A        0      0        2 
   9  chr9_80928602   Sample    C    A        0      0        2 
   9  chr9_80933367     AAsi    G    A        0      0        2 
   9  chr9_80933367     AKia    G    A        0      0        2 
   9  chr9_80933367     AOna    G    A        0      0        2 
   9  chr9_80933367     ASom    G    A        0      0        2 
   9  chr9_80933367     HCab    G    A        1      2        2 
   9  chr9_80933367     HPrz    G    A        1      2        2 
   9  chr9_80933367     ZBoe    G    A        0      0        2 
   9  chr9_80933367     ZGre    G    A        0      0        2 
   9  chr9_80933367     ZHar    G    A        0      0        2 
   9  chr9_80933367   Sample    G    A        0      0        2 
   9  chr9_80942219     AAsi    A    G        0      0        2 
   9  chr9_80942219     AKia    A    G        0      0        2 
   9  chr9_80942219     AOna    A    G        0      0        2 
   9  chr9_80942219     ASom    A    G        0      0        2 
   9  chr9_80942219     HCab    A    G        0      0        2 
   9  chr9_80942219     HPrz    A    G        0      0        2 
   9  chr9_80942219     ZBoe    A    G      0.5      1        2 
   9  chr9_80942219     ZGre    A    G        0      0        2 
   9  chr9_80942219     ZHar    A    G        0      0        2 
   9  chr9_80942219   Sample    A    G        0      0        2 
   9  chr9_80945740     AAsi    G    A        0      0        2 
   9  chr9_80945740     AKia    G    A        0      0        2 
   9  chr9_80945740     AOna    G    A        0      0        2 
   9  chr9_80945740     ASom    G    A        0      0        2 
   9  chr9_80945740     HCab    G    A        0      0        2 
   9  chr9_80945740     HPrz    G    A      0.5      1        2 
   9  chr9_80945740     ZBoe    G    A        0      0        2 
   9  chr9_80945740     ZGre    G    A        0      0        2 
   9  chr9_80945740     ZHar    G    A        0      0        2 
   9  chr9_80945740   Sample    G    A        0      0        2 
   9  chr9_80947531     AAsi    G    A        0      0        2 
   9  chr9_80947531     AKia    G    A        0      0        2 
   9  chr9_80947531     AOna    G    A        0      0        2 
   9  chr9_80947531     ASom    G    A        0      0        2 
   9  chr9_80947531     HCab    G    A      0.5      1        2 
   9  chr9_80947531     HPrz    G    A      0.5      1        2 
   9  chr9_80947531     ZBoe    G    A        0      0        2 
   9  chr9_80947531     ZGre    G    A        0      0        2 
   9  chr9_80947531     ZHar    G    A        0      0        2 
   9  chr9_80947531   Sample    G    A        0      0        2 
   9  chr9_80948076     AAsi    T    A        0      0        2 
   9  chr9_80948076     AKia    T    A        0      0        2 
   9  chr9_80948076     AOna    T    A        0      0        2 
   9  chr9_80948076     ASom    T    A        0      0        2 
   9  chr9_80948076     HCab    T    A        0      0        2 
   9  chr9_80948076     HPrz    T    A        0      0        2 
   9  chr9_80948076     ZBoe    T    A        0      0        2 
   9  chr9_80948076     ZGre    T    A      0.5      1        2 
   9  chr9_80948076     ZHar    T    A        0      0        2 
   9  chr9_80948076   Sample    T    A        0      0        2 
   9  chr9_80949100     AAsi    T    C        1      2        2 
   9  chr9_80949100     AKia    T    C        0      0        2 
   9  chr9_80949100     AOna    T    C        0      0        2 
   9  chr9_80949100     ASom    T    C        1      2        2 
   9  chr9_80949100     HCab    T    C        0      0        2 
   9  chr9_80949100     HPrz    T    C        0      0        2 
   9  chr9_80949100     ZBoe    T    C        0      0        2 
   9  chr9_80949100     ZGre    T    C        0      0        2 
   9  chr9_80949100     ZHar    T    C        0      0        2 
   9  chr9_80949100   Sample    T    C        1      2        2 
   9  chr9_80949795     AAsi    C    A        0      0        2 
   9  chr9_80949795     AKia    C    A        1      2        2 
   9  chr9_80949795     AOna    C    A        1      2        2 
   9  chr9_80949795     ASom    C    A        0      0        2 
   9  chr9_80949795     HCab    C    A        0      0        2 
   9  chr9_80949795     HPrz    C    A        0      0        2 
   9  chr9_80949795     ZBoe    C    A        0      0        2 
   9  chr9_80949795     ZGre    C    A        0      0        2 
   9  chr9_80949795     ZHar    C    A        0      0        2 
   9  chr9_80949795   Sample    C    A        0      0        2 
   9  chr9_80949935     AAsi    A    G        0      0        2 
   9  chr9_80949935     AKia    A    G      0.5      1        2 
   9  chr9_80949935     AOna    A    G        0      0        2 
   9  chr9_80949935     ASom    A    G        0      0        2 
   9  chr9_80949935     HCab    A    G        0      0        2 
   9  chr9_80949935     HPrz    A    G        0      0        2 
   9  chr9_80949935     ZBoe    A    G        0      0        2 
   9  chr9_80949935     ZGre    A    G        0      0        2 
   9  chr9_80949935     ZHar    A    G        0      0        2 
   9  chr9_80949935   Sample    A    G        0      0        2 
   9  chr9_80968220     AAsi    G    T        0      0        2 
   9  chr9_80968220     AKia    G    T        0      0        2 
   9  chr9_80968220     AOna    G    T        0      0        2 
   9  chr9_80968220     ASom    G    T        0      0        2 
   9  chr9_80968220     HCab    G    T        0      0        2 
   9  chr9_80968220     HPrz    G    T        0      0        2 
   9  chr9_80968220     ZBoe    G    T        0      0        2 
   9  chr9_80968220     ZGre    G    T        0      0        2 
   9  chr9_80968220     ZHar    G    T      0.5      1        2 
   9  chr9_80968220   Sample    G    T        0      0        2 
   9  chr9_80972883     AAsi    A    G        0      0        2 
   9  chr9_80972883     AKia    A    G      0.5      1        2 
   9  chr9_80972883     AOna    A    G        0      0        2 
   9  chr9_80972883     ASom    A    G        0      0        2 
   9  chr9_80972883     HCab    A    G        0      0        2 
   9  chr9_80972883     HPrz    A    G        0      0        2 
   9  chr9_80972883     ZBoe    A    G        0      0        2 
   9  chr9_80972883     ZGre    A    G        0      0        2 
   9  chr9_80972883     ZHar    A    G        0      0        2 
   9  chr9_80972883   Sample    A    G        0      0        2 
   9  chr9_80974642     AAsi    C    T        0      0        2 
   9  chr9_80974642     AKia    C    T      0.5      1        2 
   9  chr9_80974642     AOna    C    T        0      0        2 
   9  chr9_80974642     ASom    C    T        0      0        2 
   9  chr9_80974642     HCab    C    T        0      0        2 
   9  chr9_80974642     HPrz    C    T        0      0        2 
   9  chr9_80974642     ZBoe    C    T        0      0        2 
   9  chr9_80974642     ZGre    C    T        0      0        2 
   9  chr9_80974642     ZHar    C    T        0      0        2 
   9  chr9_80974642   Sample    C    T        0      0        2 
   9  chr9_80980388     AAsi    G    C        0      0        2 
   9  chr9_80980388     AKia    G    C        0      0        2 
   9  chr9_80980388     AOna    G    C        0      0        2 
   9  chr9_80980388     ASom    G    C        0      0        2 
   9  chr9_80980388     HCab    G    C        0      0        2 
   9  chr9_80980388     HPrz    G    C        0      0        2 
   9  chr9_80980388     ZBoe    G    C      0.5      1        2 
   9  chr9_80980388     ZGre    G    C        0      0        2 
   9  chr9_80980388     ZHar    G    C        0      0        2 
   9  chr9_80980388   Sample    G    C        0      0        2 
   9  chr9_80991659     AAsi    G    T        0      0        2 
   9  chr9_80991659     AKia    G    T        0      0        2 
   9  chr9_80991659     AOna    G    T        0      0        2 
   9  chr9_80991659     ASom    G    T        0      0        2 
   9  chr9_80991659     HCab    G    T        0      0        2 
   9  chr9_80991659     HPrz    G    T        0      0        2 
   9  chr9_80991659     ZBoe    G    T      0.5      1        2 
   9  chr9_80991659     ZGre    G    T        0      0        2 
   9  chr9_80991659     ZHar    G    T        0      0        2 
   9  chr9_80991659   Sample    G    T        0      0        2 
   9  chr9_80992908     AAsi    G    A        1      2        2 
   9  chr9_80992908     AKia    G    A        1      2        2 
   9  chr9_80992908     AOna    G    A        1      2        2 
   9  chr9_80992908     ASom    G    A        1      2        2 
   9  chr9_80992908     HCab    G    A        0      0        2 
   9  chr9_80992908     HPrz    G    A        0      0        2 
   9  chr9_80992908     ZBoe    G    A        0      0        2 
   9  chr9_80992908     ZGre    G    A        0      0        2 
   9  chr9_80992908     ZHar    G    A        0      0        2 
   9  chr9_80992908   Sample    G    A        1      2        2 
   9  chr9_80992967     AAsi    A    G        0      0        2 
   9  chr9_80992967     AKia    A    G        0      0        2 
   9  chr9_80992967     AOna    A    G        0      0        2 
   9  chr9_80992967     ASom    A    G        0      0        2 
   9  chr9_80992967     HCab    A    G        1      2        2 
   9  chr9_80992967     HPrz    A    G        1      2        2 
   9  chr9_80992967     ZBoe    A    G        0      0        2 
   9  chr9_80992967     ZGre    A    G        0      0        2 
   9  chr9_80992967     ZHar    A    G        0      0        2 
   9  chr9_80992967   Sample    A    G        0      0        2 
   9  chr9_80994642     AAsi    G    A        0      0        2 
   9  chr9_80994642     AKia    G    A        0      0        2 
   9  chr9_80994642     AOna    G    A        0      0        2 
   9  chr9_80994642     ASom    G    A        0      0        2 
   9  chr9_80994642     HCab    G    A      0.5      1        2 
   9  chr9_80994642     HPrz    G    A        1      2        2 
   9  chr9_80994642     ZBoe    G    A        0      0        2 
   9  chr9_80994642     ZGre    G    A        0      0        2 
   9  chr9_80994642     ZHar    G    A        0      0        2 
   9  chr9_80994642   Sample    G    A        0      0        2 
   9  chr9_81001435     AAsi    A    G        0      0        2 
   9  chr9_81001435     AKia    A    G        0      0        2 
   9  chr9_81001435     AOna    A    G        0      0        2 
   9  chr9_81001435     ASom    A    G        0      0        2 
   9  chr9_81001435     HCab    A    G      0.5      1        2 
   9  chr9_81001435     HPrz    A    G      0.5      1        2 
   9  chr9_81001435     ZBoe    A    G        0      0        2 
   9  chr9_81001435     ZGre    A    G        0      0        2 
   9  chr9_81001435     ZHar    A    G        0      0        2 
   9  chr9_81001435   Sample    A    G        0      0        2 
   9  chr9_81006320     AAsi    A    G        0      0        2 
   9  chr9_81006320     AKia    A    G        0      0        2 
   9  chr9_81006320     AOna    A    G        1      2        2 
   9  chr9_81006320     ASom    A    G        0      0        2 
   9  chr9_81006320     HCab    A    G        0      0        2 
   9  chr9_81006320     HPrz    A    G        0      0        2 
   9  chr9_81006320     ZBoe    A    G        0      0        2 
   9  chr9_81006320     ZGre    A    G        0      0        2 
   9  chr9_81006320     ZHar    A    G        0      0        2 
   9  chr9_81006320   Sample    A    G        0      0        2 
   9  chr9_81007838     AAsi    G    A        0      0        2 
   9  chr9_81007838     AKia    G    A        0      0        2 
   9  chr9_81007838     AOna    G    A        0      0        2 
   9  chr9_81007838     ASom    G    A        0      0        2 
   9  chr9_81007838     HCab    G    A        1      2        2 
   9  chr9_81007838     HPrz    G    A        1      2        2 
   9  chr9_81007838     ZBoe    G    A        0      0        2 
   9  chr9_81007838     ZGre    G    A        0      0        2 
   9  chr9_81007838     ZHar    G    A        0      0        2 
   9  chr9_81007838   Sample    G    A        0      0        2 
   9  chr9_81011082     AAsi    A    G        0      0        2 
   9  chr9_81011082     AKia    A    G      0.5      1        2 
   9  chr9_81011082     AOna    A    G        0      0        2 
   9  chr9_81011082     ASom    A    G        0      0        2 
   9  chr9_81011082     HCab    A    G        0      0        2 
   9  chr9_81011082     HPrz    A    G        0      0        2 
   9  chr9_81011082     ZBoe    A    G        0      0        2 
   9  chr9_81011082     ZGre    A    G        0      0        2 
   9  chr9_81011082     ZHar    A    G        0      0        2 
   9  chr9_81011082   Sample    A    G        0      0        2 
   9  chr9_81013280     AAsi    A    G        0      0        2 
   9  chr9_81013280     AKia    A    G        0      0        2 
   9  chr9_81013280     AOna    A    G        0      0        2 
   9  chr9_81013280     ASom    A    G        1      2        2 
   9  chr9_81013280     HCab    A    G        0      0        2 
   9  chr9_81013280     HPrz    A    G        0      0        2 
   9  chr9_81013280     ZBoe    A    G        0      0        2 
   9  chr9_81013280     ZGre    A    G        0      0        2 
   9  chr9_81013280     ZHar    A    G        0      0        2 
   9  chr9_81013280   Sample    A    G        0      0        2 
   9  chr9_81015076     AAsi    A    G        0      0        2 
   9  chr9_81015076     AKia    A    G        1      2        2 
   9  chr9_81015076     AOna    A    G        1      2        2 
   9  chr9_81015076     ASom    A    G        0      0        2 
   9  chr9_81015076     HCab    A    G        1      2        2 
   9  chr9_81015076     HPrz    A    G        1      2        2 
   9  chr9_81015076     ZBoe    A    G        0      0        2 
   9  chr9_81015076     ZGre    A    G        0      0        2 
   9  chr9_81015076     ZHar    A    G        0      0        2 
   9  chr9_81015076   Sample    A    G        0      0        2 
   9  chr9_81035529     AAsi    G    A        0      0        2 
   9  chr9_81035529     AKia    G    A        1      2        2 
   9  chr9_81035529     AOna    G    A        1      2        2 
   9  chr9_81035529     ASom    G    A        0      0        2 
   9  chr9_81035529     HCab    G    A        1      2        2 
   9  chr9_81035529     HPrz    G    A        1      2        2 
   9  chr9_81035529     ZBoe    G    A        0      0        2 
   9  chr9_81035529     ZGre    G    A        0      0        2 
   9  chr9_81035529     ZHar    G    A        0      0        2 
   9  chr9_81035529   Sample    G    A        0      0        2 
   9  chr9_81037741     AAsi    A    G        0      0        2 
   9  chr9_81037741     AKia    A    G        0      0        2 
   9  chr9_81037741     AOna    A    G        0      0        2 
   9  chr9_81037741     ASom    A    G        0      0        2 
   9  chr9_81037741     HCab    A    G        0      0        2 
   9  chr9_81037741     HPrz    A    G        0      0        2 
   9  chr9_81037741     ZBoe    A    G        1      2        2 
   9  chr9_81037741     ZGre    A    G        0      0        2 
   9  chr9_81037741     ZHar    A    G        0      0        2 
   9  chr9_81037741   Sample    A    G        0      0        2 
   9  chr9_81040989     AAsi    A    G        0      0        2 
   9  chr9_81040989     AKia    A    G        0      0        2 
   9  chr9_81040989     AOna    A    G        1      2        2 
   9  chr9_81040989     ASom    A    G        0      0        2 
   9  chr9_81040989     HCab    A    G        0      0        2 
   9  chr9_81040989     HPrz    A    G        0      0        2 
   9  chr9_81040989     ZBoe    A    G        0      0        2 
   9  chr9_81040989     ZGre    A    G        0      0        2 
   9  chr9_81040989     ZHar    A    G        0      0        2 
   9  chr9_81040989   Sample    A    G        0      0        2 
   9  chr9_81041543     AAsi    T    C        0      0        2 
   9  chr9_81041543     AKia    T    C        0      0        2 
   9  chr9_81041543     AOna    T    C        0      0        2 
   9  chr9_81041543     ASom    T    C        0      0        2 
   9  chr9_81041543     HCab    T    C        1      2        2 
   9  chr9_81041543     HPrz    T    C        1      2        2 
   9  chr9_81041543     ZBoe    T    C        0      0        2 
   9  chr9_81041543     ZGre    T    C        0      0        2 
   9  chr9_81041543     ZHar    T    C        0      0        2 
   9  chr9_81041543   Sample    T    C        0      0        2 
   9  chr9_81046743     AAsi    A    T        0      0        2 
   9  chr9_81046743     AKia    A    T        0      0        2 
   9  chr9_81046743     AOna    A    T        0      0        2 
   9  chr9_81046743     ASom    A    T        0      0        2 
   9  chr9_81046743     HCab    A    T        0      0        2 
   9  chr9_81046743     HPrz    A    T        0      0        2 
   9  chr9_81046743     ZBoe    A    T      0.5      1        2 
   9  chr9_81046743     ZGre    A    T        0      0        2 
   9  chr9_81046743     ZHar    A    T        0      0        2 
   9  chr9_81046743   Sample    A    T        0      0        2 
   9  chr9_81055114     AAsi    T    C        0      0        2 
   9  chr9_81055114     AKia    T    C        0      0        2 
   9  chr9_81055114     AOna    T    C        0      0        2 
   9  chr9_81055114     ASom    T    C        0      0        2 
   9  chr9_81055114     HCab    T    C        0      0        2 
   9  chr9_81055114     HPrz    T    C        0      0        2 
   9  chr9_81055114     ZBoe    T    C        0      0        2 
   9  chr9_81055114     ZGre    T    C        0      0        2 
   9  chr9_81055114     ZHar    T    C      0.5      1        2 
   9  chr9_81055114   Sample    T    C        0      0        2 
   9  chr9_81055175     AAsi    G    A        0      0        2 
   9  chr9_81055175     AKia    G    A        0      0        2 
   9  chr9_81055175     AOna    G    A        0      0        2 
   9  chr9_81055175     ASom    G    A        0      0        2 
   9  chr9_81055175     HCab    G    A        0      0        2 
   9  chr9_81055175     HPrz    G    A        0      0        2 
   9  chr9_81055175     ZBoe    G    A        0      0        2 
   9  chr9_81055175     ZGre    G    A        0      0        2 
   9  chr9_81055175     ZHar    G    A        1      2        2 
   9  chr9_81055175   Sample    G    A        0      0        2 
   9  chr9_81056251     AAsi    A    G        0      0        2 
   9  chr9_81056251     AKia    A    G        1      2        2 
   9  chr9_81056251     AOna    A    G        0      0        2 
   9  chr9_81056251     ASom    A    G        0      0        2 
   9  chr9_81056251     HCab    A    G        0      0        2 
   9  chr9_81056251     HPrz    A    G        0      0        2 
   9  chr9_81056251     ZBoe    A    G        0      0        2 
   9  chr9_81056251     ZGre    A    G        0      0        2 
   9  chr9_81056251     ZHar    A    G        0      0        2 
   9  chr9_81056251   Sample    A    G        0      0        2 
   9  chr9_81056722     AAsi    T    C        0      0        2 
   9  chr9_81056722     AKia    T    C        1      2        2 
   9  chr9_81056722     AOna    T    C        0      0        2 
   9  chr9_81056722     ASom    T    C        0      0        2 
   9  chr9_81056722     HCab    T    C        0      0        2 
   9  chr9_81056722     HPrz    T    C        0      0        2 
   9  chr9_81056722     ZBoe    T    C        0      0        2 
   9  chr9_81056722     ZGre    T    C        0      0        2 
   9  chr9_81056722     ZHar    T    C        0      0        2 
   9  chr9_81056722   Sample    T    C        0      0        2 
   9  chr9_81059393     AAsi    G    A      0.5      1        2 
   9  chr9_81059393     AKia    G    A        0      0        2 
   9  chr9_81059393     AOna    G    A        0      0        2 
   9  chr9_81059393     ASom    G    A        0      0        2 
   9  chr9_81059393     HCab    G    A        0      0        2 
   9  chr9_81059393     HPrz    G    A        0      0        2 
   9  chr9_81059393     ZBoe    G    A        0      0        2 
   9  chr9_81059393     ZGre    G    A        0      0        2 
   9  chr9_81059393     ZHar    G    A        0      0        2 
   9  chr9_81059393   Sample    G    A        1      2        2 
   9  chr9_81061339     AAsi    T    C        0      0        2 
   9  chr9_81061339     AKia    T    C        0      0        2 
   9  chr9_81061339     AOna    T    C        0      0        2 
   9  chr9_81061339     ASom    T    C        0      0        2 
   9  chr9_81061339     HCab    T    C        1      2        2 
   9  chr9_81061339     HPrz    T    C        1      2        2 
   9  chr9_81061339     ZBoe    T    C        0      0        2 
   9  chr9_81061339     ZGre    T    C        0      0        2 
   9  chr9_81061339     ZHar    T    C        0      0        2 
   9  chr9_81061339   Sample    T    C        0      0        2 
   9  chr9_81074029     AAsi    T    G        0      0        2 
   9  chr9_81074029     AKia    T    G        0      0        2 
   9  chr9_81074029     AOna    T    G        0      0        2 
   9  chr9_81074029     ASom    T    G        0      0        2 
   9  chr9_81074029     HCab    T    G        0      0        2 
   9  chr9_81074029     HPrz    T    G      0.5      1        2 
   9  chr9_81074029     ZBoe    T    G        0      0        2 
   9  chr9_81074029     ZGre    T    G        0      0        2 
   9  chr9_81074029     ZHar    T    G        0      0        2 
   9  chr9_81074029   Sample    T    G        0      0        2 
   9  chr9_81074882     AAsi    A    G        0      0        2 
   9  chr9_81074882     AKia    A    G        1      2        2 
   9  chr9_81074882     AOna    A    G      0.5      1        2 
   9  chr9_81074882     ASom    A    G        0      0        2 
   9  chr9_81074882     HCab    A    G        1      2        2 
   9  chr9_81074882     HPrz    A    G        1      2        2 
   9  chr9_81074882     ZBoe    A    G        0      0        2 
   9  chr9_81074882     ZGre    A    G        0      0        2 
   9  chr9_81074882     ZHar    A    G        0      0        2 
   9  chr9_81074882   Sample    A    G        0      0        2 
   9  chr9_81078182     AAsi    C    G        0      0        2 
   9  chr9_81078182     AKia    C    G        0      0        2 
   9  chr9_81078182     AOna    C    G        0      0        2 
   9  chr9_81078182     ASom    C    G        0      0        2 
   9  chr9_81078182     HCab    C    G      0.5      1        2 
   9  chr9_81078182     HPrz    C    G        0      0        2 
   9  chr9_81078182     ZBoe    C    G        0      0        2 
   9  chr9_81078182     ZGre    C    G        0      0        2 
   9  chr9_81078182     ZHar    C    G        0      0        2 
   9  chr9_81078182   Sample    C    G        0      0        2 
   9  chr9_81083197     AAsi    G    A        0      0        2 
   9  chr9_81083197     AKia    G    A        0      0        2 
   9  chr9_81083197     AOna    G    A        0      0        2 
   9  chr9_81083197     ASom    G    A        0      0        2 
   9  chr9_81083197     HCab    G    A        1      2        2 
   9  chr9_81083197     HPrz    G    A        1      2        2 
   9  chr9_81083197     ZBoe    G    A        0      0        2 
   9  chr9_81083197     ZGre    G    A        0      0        2 
   9  chr9_81083197     ZHar    G    A        0      0        2 
   9  chr9_81083197   Sample    G    A        0      0        2 
   9  chr9_81093555     AAsi    C    T        0      0        2 
   9  chr9_81093555     AKia    C    T        0      0        2 
   9  chr9_81093555     AOna    C    T        0      0        2 
   9  chr9_81093555     ASom    C    T        0      0        2 
   9  chr9_81093555     HCab    C    T        1      2        2 
   9  chr9_81093555     HPrz    C    T        1      2        2 
   9  chr9_81093555     ZBoe    C    T        0      0        2 
   9  chr9_81093555     ZGre    C    T        0      0        2 
   9  chr9_81093555     ZHar    C    T        0      0        2 
   9  chr9_81093555   Sample    C    T        0      0        2 
   9  chr9_81094933     AAsi    C    T      0.5      1        2 
   9  chr9_81094933     AKia    C    T        0      0        2 
   9  chr9_81094933     AOna    C    T        0      0        2 
   9  chr9_81094933     ASom    C    T        0      0        2 
   9  chr9_81094933     HCab    C    T        0      0        2 
   9  chr9_81094933     HPrz    C    T        0      0        2 
   9  chr9_81094933     ZBoe    C    T        0      0        2 
   9  chr9_81094933     ZGre    C    T        0      0        2 
   9  chr9_81094933     ZHar    C    T        0      0        2 
   9  chr9_81094933   Sample    C    T        1      2        2 
   9  chr9_81097704     AAsi    A    C        0      0        2 
   9  chr9_81097704     AKia    A    C        0      0        2 
   9  chr9_81097704     AOna    A    C        0      0        2 
   9  chr9_81097704     ASom    A    C        0      0        2 
   9  chr9_81097704     HCab    A    C        0      0        2 
   9  chr9_81097704     HPrz    A    C        0      0        2 
   9  chr9_81097704     ZBoe    A    C        0      0        2 
   9  chr9_81097704     ZGre    A    C        0      0        2 
   9  chr9_81097704     ZHar    A    C      0.5      1        2 
   9  chr9_81097704   Sample    A    C        0      0        2 
   9  chr9_81112373     AAsi    G    C        0      0        2 
   9  chr9_81112373     AKia    G    C        1      2        2 
   9  chr9_81112373     AOna    G    C        1      2        2 
   9  chr9_81112373     ASom    G    C        0      0        2 
   9  chr9_81112373     HCab    G    C        0      0        2 
   9  chr9_81112373     HPrz    G    C        0      0        2 
   9  chr9_81112373     ZBoe    G    C        0      0        2 
   9  chr9_81112373     ZGre    G    C        0      0        2 
   9  chr9_81112373     ZHar    G    C        0      0        2 
   9  chr9_81112373   Sample    G    C        0      0        2 
   9  chr9_81112806     AAsi    A    G      0.5      1        2 
   9  chr9_81112806     AKia    A    G        0      0        2 
   9  chr9_81112806     AOna    A    G        0      0        2 
   9  chr9_81112806     ASom    A    G        0      0        2 
   9  chr9_81112806     HCab    A    G        0      0        2 
   9  chr9_81112806     HPrz    A    G        0      0        2 
   9  chr9_81112806     ZBoe    A    G        0      0        2 
   9  chr9_81112806     ZGre    A    G        0      0        2 
   9  chr9_81112806     ZHar    A    G        0      0        2 
   9  chr9_81112806   Sample    A    G        0      0        2 
   9  chr9_81113416     AAsi    A    G        0      0        2 
   9  chr9_81113416     AKia    A    G        0      0        2 
   9  chr9_81113416     AOna    A    G        0      0        2 
   9  chr9_81113416     ASom    A    G        0      0        2 
   9  chr9_81113416     HCab    A    G        0      0        2 
   9  chr9_81113416     HPrz    A    G        0      0        2 
   9  chr9_81113416     ZBoe    A    G        0      0        2 
   9  chr9_81113416     ZGre    A    G        0      0        2 
   9  chr9_81113416     ZHar    A    G      0.5      1        2 
   9  chr9_81113416   Sample    A    G        0      0        2 
   9  chr9_81115180     AAsi    T    G        0      0        2 
   9  chr9_81115180     AKia    T    G        0      0        2 
   9  chr9_81115180     AOna    T    G      0.5      1        2 
   9  chr9_81115180     ASom    T    G        0      0        2 
   9  chr9_81115180     HCab    T    G        0      0        2 
   9  chr9_81115180     HPrz    T    G        0      0        2 
   9  chr9_81115180     ZBoe    T    G        0      0        2 
   9  chr9_81115180     ZGre    T    G        0      0        2 
   9  chr9_81115180     ZHar    T    G        0      0        2 
   9  chr9_81115180   Sample    T    G        0      0        2 
   9  chr9_81123380     AAsi    A    G        0      0        2 
   9  chr9_81123380     AKia    A    G        0      0        2 
   9  chr9_81123380     AOna    A    G        0      0        2 
   9  chr9_81123380     ASom    A    G        1      2        2 
   9  chr9_81123380     HCab    A    G        0      0        2 
   9  chr9_81123380     HPrz    A    G        0      0        2 
   9  chr9_81123380     ZBoe    A    G        0      0        2 
   9  chr9_81123380     ZGre    A    G        0      0        2 
   9  chr9_81123380     ZHar    A    G        0      0        2 
   9  chr9_81123380   Sample    A    G        0      0        2 
   9  chr9_81123447     AAsi    C    T        0      0        2 
   9  chr9_81123447     AKia    C    T        0      0        2 
   9  chr9_81123447     AOna    C    T        0      0        2 
   9  chr9_81123447     ASom    C    T        0      0        2 
   9  chr9_81123447     HCab    C    T        1      2        2 
   9  chr9_81123447     HPrz    C    T        1      2        2 
   9  chr9_81123447     ZBoe    C    T        0      0        2 
   9  chr9_81123447     ZGre    C    T        0      0        2 
   9  chr9_81123447     ZHar    C    T        0      0        2 
   9  chr9_81123447   Sample    C    T        0      0        2 
   9  chr9_81123451     AAsi    C    T        0      0        2 
   9  chr9_81123451     AKia    C    T        0      0        2 
   9  chr9_81123451     AOna    C    T        0      0        2 
   9  chr9_81123451     ASom    C    T        0      0        2 
   9  chr9_81123451     HCab    C    T        1      2        2 
   9  chr9_81123451     HPrz    C    T        1      2        2 
   9  chr9_81123451     ZBoe    C    T        0      0        2 
   9  chr9_81123451     ZGre    C    T        0      0        2 
   9  chr9_81123451     ZHar    C    T        0      0        2 
   9  chr9_81123451   Sample    C    T        0      0        2 
   9  chr9_81127168     AAsi    T    C      0.5      1        2 
   9  chr9_81127168     AKia    T    C        0      0        2 
   9  chr9_81127168     AOna    T    C        0      0        2 
   9  chr9_81127168     ASom    T    C        0      0        2 
   9  chr9_81127168     HCab    T    C        1      2        2 
   9  chr9_81127168     HPrz    T    C        1      2        2 
   9  chr9_81127168     ZBoe    T    C        0      0        2 
   9  chr9_81127168     ZGre    T    C        0      0        2 
   9  chr9_81127168     ZHar    T    C        0      0        2 
   9  chr9_81127168   Sample    T    C        1      2        2 
   9  chr9_81131578     AAsi    T    C        0      0        2 
   9  chr9_81131578     AKia    T    C        0      0        2 
   9  chr9_81131578     AOna    T    C        0      0        2 
   9  chr9_81131578     ASom    T    C        0      0        2 
   9  chr9_81131578     HCab    T    C        1      2        2 
   9  chr9_81131578     HPrz    T    C        1      2        2 
   9  chr9_81131578     ZBoe    T    C      0.5      1        2 
   9  chr9_81131578     ZGre    T    C        0      0        2 
   9  chr9_81131578     ZHar    T    C        0      0        2 
   9  chr9_81131578   Sample    T    C        0      0        2 
   9  chr9_81133347     AAsi    A    G        0      0        2 
   9  chr9_81133347     AKia    A    G        0      0        2 
   9  chr9_81133347     AOna    A    G        0      0        2 
   9  chr9_81133347     ASom    A    G        0      0        2 
   9  chr9_81133347     HCab    A    G        0      0        2 
   9  chr9_81133347     HPrz    A    G        0      0        2 
   9  chr9_81133347     ZBoe    A    G      0.5      1        2 
   9  chr9_81133347     ZGre    A    G        0      0        2 
   9  chr9_81133347     ZHar    A    G        0      0        2 
   9  chr9_81133347   Sample    A    G        0      0        2 
   9  chr9_81136241     AAsi    G    A        0      0        2 
   9  chr9_81136241     AKia    G    A        0      0        2 
   9  chr9_81136241     AOna    G    A        0      0        2 
   9  chr9_81136241     ASom    G    A        0      0        2 
   9  chr9_81136241     HCab    G    A        1      2        2 
   9  chr9_81136241     HPrz    G    A        1      2        2 
   9  chr9_81136241     ZBoe    G    A        0      0        2 
   9  chr9_81136241     ZGre    G    A        0      0        2 
   9  chr9_81136241     ZHar    G    A        0      0        2 
   9  chr9_81136241   Sample    G    A        0      0        2 
   9  chr9_81138977     AAsi    T    C        0      0        2 
   9  chr9_81138977     AKia    T    C        0      0        2 
   9  chr9_81138977     AOna    T    C        0      0        2 
   9  chr9_81138977     ASom    T    C        0      0        2 
   9  chr9_81138977     HCab    T    C        0      0        2 
   9  chr9_81138977     HPrz    T    C        0      0        2 
   9  chr9_81138977     ZBoe    T    C        0      0        2 
   9  chr9_81138977     ZGre    T    C        1      2        2 
   9  chr9_81138977     ZHar    T    C        0      0        2 
   9  chr9_81138977   Sample    T    C        0      0        2 
   9  chr9_81146016     AAsi    C    A        0      0        2 
   9  chr9_81146016     AKia    C    A        0      0        2 
   9  chr9_81146016     AOna    C    A        0      0        2 
   9  chr9_81146016     ASom    C    A        0      0        2 
   9  chr9_81146016     HCab    C    A        0      0        2 
   9  chr9_81146016     HPrz    C    A        0      0        2 
   9  chr9_81146016     ZBoe    C    A        0      0        2 
   9  chr9_81146016     ZGre    C    A        1      2        2 
   9  chr9_81146016     ZHar    C    A        0      0        2 
   9  chr9_81146016   Sample    C    A        0      0        2 
   9  chr9_81147562     AAsi    A    G        0      0        2 
   9  chr9_81147562     AKia    A    G        0      0        2 
   9  chr9_81147562     AOna    A    G        0      0        2 
   9  chr9_81147562     ASom    A    G        0      0        2 
   9  chr9_81147562     HCab    A    G        0      0        2 
   9  chr9_81147562     HPrz    A    G        0      0        2 
   9  chr9_81147562     ZBoe    A    G      0.5      1        2 
   9  chr9_81147562     ZGre    A    G        0      0        2 
   9  chr9_81147562     ZHar    A    G        0      0        2 
   9  chr9_81147562   Sample    A    G        0      0        2 
   9  chr9_81154251     AAsi    T    C        0      0        2 
   9  chr9_81154251     AKia    T    C        0      0        2 
   9  chr9_81154251     AOna    T    C        0      0        2 
   9  chr9_81154251     ASom    T    C        0      0        2 
   9  chr9_81154251     HCab    T    C        1      2        2 
   9  chr9_81154251     HPrz    T    C        1      2        2 
   9  chr9_81154251     ZBoe    T    C        0      0        2 
   9  chr9_81154251     ZGre    T    C        0      0        2 
   9  chr9_81154251     ZHar    T    C        0      0        2 
   9  chr9_81154251   Sample    T    C        0      0        2 
   9  chr9_81155493     AAsi    G    T        0      0        2 
   9  chr9_81155493     AKia    G    T        0      0        2 
   9  chr9_81155493     AOna    G    T        0      0        2 
   9  chr9_81155493     ASom    G    T        0      0        2 
   9  chr9_81155493     HCab    G    T        0      0        2 
   9  chr9_81155493     HPrz    G    T        0      0        2 
   9  chr9_81155493     ZBoe    G    T      0.5      1        2 
   9  chr9_81155493     ZGre    G    T        1      2        2 
   9  chr9_81155493     ZHar    G    T        1      2        2 
   9  chr9_81155493   Sample    G    T        0      0        2 
   9  chr9_81156823     AAsi    A    G        0      0        2 
   9  chr9_81156823     AKia    A    G        0      0        2 
   9  chr9_81156823     AOna    A    G        0      0        2 
   9  chr9_81156823     ASom    A    G        0      0        2 
   9  chr9_81156823     HCab    A    G        1      2        2 
   9  chr9_81156823     HPrz    A    G        1      2        2 
   9  chr9_81156823     ZBoe    A    G        0      0        2 
   9  chr9_81156823     ZGre    A    G        0      0        2 
   9  chr9_81156823     ZHar    A    G        0      0        2 
   9  chr9_81156823   Sample    A    G        0      0        2 
   9  chr9_81159321     AAsi    A    G        0      0        2 
   9  chr9_81159321     AKia    A    G        0      0        2 
   9  chr9_81159321     AOna    A    G        0      0        2 
   9  chr9_81159321     ASom    A    G        0      0        2 
   9  chr9_81159321     HCab    A    G        0      0        2 
   9  chr9_81159321     HPrz    A    G        0      0        2 
   9  chr9_81159321     ZBoe    A    G        0      0        2 
   9  chr9_81159321     ZGre    A    G        0      0        2 
   9  chr9_81159321     ZHar    A    G        1      2        2 
   9  chr9_81159321   Sample    A    G        0      0        2 
   9  chr9_81160425     AAsi    C    A        0      0        2 
   9  chr9_81160425     AKia    C    A        1      2        2 
   9  chr9_81160425     AOna    C    A        0      0        2 
   9  chr9_81160425     ASom    C    A        0      0        2 
   9  chr9_81160425     HCab    C    A        0      0        2 
   9  chr9_81160425     HPrz    C    A        0      0        2 
   9  chr9_81160425     ZBoe    C    A        0      0        2 
   9  chr9_81160425     ZGre    C    A        0      0        2 
   9  chr9_81160425     ZHar    C    A        0      0        2 
   9  chr9_81160425   Sample    C    A        0      0        2 
   9  chr9_81166230     AAsi    G    A        0      0        2 
   9  chr9_81166230     AKia    G    A        0      0        2 
   9  chr9_81166230     AOna    G    A        0      0        2 
   9  chr9_81166230     ASom    G    A        0      0        2 
   9  chr9_81166230     HCab    G    A        0      0        2 
   9  chr9_81166230     HPrz    G    A        0      0        2 
   9  chr9_81166230     ZBoe    G    A        0      0        2 
   9  chr9_81166230     ZGre    G    A        0      0        2 
   9  chr9_81166230     ZHar    G    A        1      2        2 
   9  chr9_81166230   Sample    G    A        0      0        2 
   9  chr9_81175215     AAsi    A    G        0      0        2 
   9  chr9_81175215     AKia    A    G        0      0        2 
   9  chr9_81175215     AOna    A    G        0      0        2 
   9  chr9_81175215     ASom    A    G        0      0        2 
   9  chr9_81175215     HCab    A    G        1      2        2 
   9  chr9_81175215     HPrz    A    G        1      2        2 
   9  chr9_81175215     ZBoe    A    G        0      0        2 
   9  chr9_81175215     ZGre    A    G        0      0        2 
   9  chr9_81175215     ZHar    A    G        0      0        2 
   9  chr9_81175215   Sample    A    G        0      0        2 
   9  chr9_81177641     AAsi    A    G        0      0        2 
   9  chr9_81177641     AKia    A    G        0      0        2 
   9  chr9_81177641     AOna    A    G      0.5      1        2 
   9  chr9_81177641     ASom    A    G        0      0        2 
   9  chr9_81177641     HCab    A    G        0      0        2 
   9  chr9_81177641     HPrz    A    G        0      0        2 
   9  chr9_81177641     ZBoe    A    G        0      0        2 
   9  chr9_81177641     ZGre    A    G        0      0        2 
   9  chr9_81177641     ZHar    A    G        0      0        2 
   9  chr9_81177641   Sample    A    G        0      0        2 
   9  chr9_81190747     AAsi    T    C      0.5      1        2 
   9  chr9_81190747     AKia    T    C        0      0        2 
   9  chr9_81190747     AOna    T    C        0      0        2 
   9  chr9_81190747     ASom    T    C        0      0        2 
   9  chr9_81190747     HCab    T    C        0      0        2 
   9  chr9_81190747     HPrz    T    C        0      0        2 
   9  chr9_81190747     ZBoe    T    C        0      0        2 
   9  chr9_81190747     ZGre    T    C        0      0        2 
   9  chr9_81190747     ZHar    T    C        0      0        2 
   9  chr9_81190747   Sample    T    C        0      0        2 
   9  chr9_81192492     AAsi    C    T        0      0        2 
   9  chr9_81192492     AKia    C    T        0      0        2 
   9  chr9_81192492     AOna    C    T        0      0        2 
   9  chr9_81192492     ASom    C    T        0      0        2 
   9  chr9_81192492     HCab    C    T        0      0        2 
   9  chr9_81192492     HPrz    C    T        0      0        2 
   9  chr9_81192492     ZBoe    C    T      0.5      1        2 
   9  chr9_81192492     ZGre    C    T        0      0        2 
   9  chr9_81192492     ZHar    C    T        0      0        2 
   9  chr9_81192492   Sample    C    T        0      0        2 
   9  chr9_81197462     AAsi    A    G        0      0        2 
   9  chr9_81197462     AKia    A    G        0      0        2 
   9  chr9_81197462     AOna    A    G        0      0        2 
   9  chr9_81197462     ASom    A    G        0      0        2 
   9  chr9_81197462     HCab    A    G        0      0        2 
   9  chr9_81197462     HPrz    A    G        0      0        2 
   9  chr9_81197462     ZBoe    A    G        1      2        2 
   9  chr9_81197462     ZGre    A    G        1      2        2 
   9  chr9_81197462     ZHar    A    G        1      2        2 
   9  chr9_81197462   Sample    A    G        0      0        2 
   9  chr9_81198492     AAsi    T    C        0      0        2 
   9  chr9_81198492     AKia    T    C        0      0        2 
   9  chr9_81198492     AOna    T    C        0      0        2 
   9  chr9_81198492     ASom    T    C        0      0        2 
   9  chr9_81198492     HCab    T    C        0      0        2 
   9  chr9_81198492     HPrz    T    C        0      0        2 
   9  chr9_81198492     ZBoe    T    C        0      0        2 
   9  chr9_81198492     ZGre    T    C        1      2        2 
   9  chr9_81198492     ZHar    T    C        0      0        2 
   9  chr9_81198492   Sample    T    C        0      0        2 
   9  chr9_81198927     AAsi    T    C        0      0        2 
   9  chr9_81198927     AKia    T    C        0      0        2 
   9  chr9_81198927     AOna    T    C        0      0        2 
   9  chr9_81198927     ASom    T    C        0      0        2 
   9  chr9_81198927     HCab    T    C      0.5      1        2 
   9  chr9_81198927     HPrz    T    C        1      2        2 
   9  chr9_81198927     ZBoe    T    C        0      0        2 
   9  chr9_81198927     ZGre    T    C        0      0        2 
   9  chr9_81198927     ZHar    T    C        0      0        2 
   9  chr9_81198927   Sample    T    C        0      0        2 
   9  chr9_81200973     AAsi    A    G        0      0        2 
   9  chr9_81200973     AKia    A    G        0      0        2 
   9  chr9_81200973     AOna    A    G        0      0        2 
   9  chr9_81200973     ASom    A    G        0      0        2 
   9  chr9_81200973     HCab    A    G        0      0        2 
   9  chr9_81200973     HPrz    A    G        0      0        2 
   9  chr9_81200973     ZBoe    A    G        0      0        2 
   9  chr9_81200973     ZGre    A    G        1      2        2 
   9  chr9_81200973     ZHar    A    G        0      0        2 
   9  chr9_81200973   Sample    A    G        0      0        2 
   9  chr9_81202296     AAsi    A    G        0      0        2 
   9  chr9_81202296     AKia    A    G        0      0        2 
   9  chr9_81202296     AOna    A    G        0      0        2 
   9  chr9_81202296     ASom    A    G        0      0        2 
   9  chr9_81202296     HCab    A    G        0      0        2 
   9  chr9_81202296     HPrz    A    G        0      0        2 
   9  chr9_81202296     ZBoe    A    G      0.5      1        2 
   9  chr9_81202296     ZGre    A    G        0      0        2 
   9  chr9_81202296     ZHar    A    G        0      0        2 
   9  chr9_81202296   Sample    A    G        0      0        2 
   9  chr9_81204746     AAsi    A    G        0      0        2 
   9  chr9_81204746     AKia    A    G        1      2        2 
   9  chr9_81204746     AOna    A    G        0      0        2 
   9  chr9_81204746     ASom    A    G        0      0        2 
   9  chr9_81204746     HCab    A    G        0      0        2 
   9  chr9_81204746     HPrz    A    G        0      0        2 
   9  chr9_81204746     ZBoe    A    G        0      0        2 
   9  chr9_81204746     ZGre    A    G        0      0        2 
   9  chr9_81204746     ZHar    A    G        0      0        2 
   9  chr9_81204746   Sample    A    G        0      0        2 
   9  chr9_81205208     AAsi    C    G        0      0        2 
   9  chr9_81205208     AKia    C    G        0      0        2 
   9  chr9_81205208     AOna    C    G        0      0        2 
   9  chr9_81205208     ASom    C    G        0      0        2 
   9  chr9_81205208     HCab    C    G        0      0        2 
   9  chr9_81205208     HPrz    C    G        0      0        2 
   9  chr9_81205208     ZBoe    C    G        0      0        2 
   9  chr9_81205208     ZGre    C    G        1      2        2 
   9  chr9_81205208     ZHar    C    G        0      0        2 
   9  chr9_81205208   Sample    C    G        0      0        2 
   9  chr9_81215055     AAsi    C    T        0      0        2 
   9  chr9_81215055     AKia    C    T        0      0        2 
   9  chr9_81215055     AOna    C    T        0      0        2 
   9  chr9_81215055     ASom    C    T      0.5      1        2 
   9  chr9_81215055     HCab    C    T        0      0        2 
   9  chr9_81215055     HPrz    C    T        0      0        2 
   9  chr9_81215055     ZBoe    C    T        0      0        2 
   9  chr9_81215055     ZGre    C    T        0      0        2 
   9  chr9_81215055     ZHar    C    T        0      0        2 
   9  chr9_81215055   Sample    C    T        0      0        2 
   9  chr9_81217055     AAsi    A    G        0      0        2 
   9  chr9_81217055     AKia    A    G        0      0        2 
   9  chr9_81217055     AOna    A    G        0      0        2 
   9  chr9_81217055     ASom    A    G        0      0        2 
   9  chr9_81217055     HCab    A    G        0      0        2 
   9  chr9_81217055     HPrz    A    G        1      2        2 
   9  chr9_81217055     ZBoe    A    G        0      0        2 
   9  chr9_81217055     ZGre    A    G        0      0        2 
   9  chr9_81217055     ZHar    A    G        0      0        2 
   9  chr9_81217055   Sample    A    G        0      0        2 
   9  chr9_81217415     AAsi    T    C        0      0        2 
   9  chr9_81217415     AKia    T    C        0      0        2 
   9  chr9_81217415     AOna    T    C        0      0        2 
   9  chr9_81217415     ASom    T    C        0      0        2 
   9  chr9_81217415     HCab    T    C        1      2        2 
   9  chr9_81217415     HPrz    T    C        1      2        2 
   9  chr9_81217415     ZBoe    T    C        0      0        2 
   9  chr9_81217415     ZGre    T    C        0      0        2 
   9  chr9_81217415     ZHar    T    C        0      0        2 
   9  chr9_81217415   Sample    T    C        0      0        2 
   9  chr9_81219116     AAsi    C    T        0      0        2 
   9  chr9_81219116     AKia    C    T        0      0        2 
   9  chr9_81219116     AOna    C    T        0      0        2 
   9  chr9_81219116     ASom    C    T        0      0        2 
   9  chr9_81219116     HCab    C    T        1      2        2 
   9  chr9_81219116     HPrz    C    T        1      2        2 
   9  chr9_81219116     ZBoe    C    T        0      0        2 
   9  chr9_81219116     ZGre    C    T        0      0        2 
   9  chr9_81219116     ZHar    C    T        0      0        2 
   9  chr9_81219116   Sample    C    T        0      0        2 
   9  chr9_81220826     AAsi    C    G        0      0        2 
   9  chr9_81220826     AKia    C    G        0      0        2 
   9  chr9_81220826     AOna    C    G        0      0        2 
   9  chr9_81220826     ASom    C    G        0      0        2 
   9  chr9_81220826     HCab    C    G        1      2        2 
   9  chr9_81220826     HPrz    C    G        1      2        2 
   9  chr9_81220826     ZBoe    C    G        0      0        2 
   9  chr9_81220826     ZGre    C    G        0      0        2 
   9  chr9_81220826     ZHar    C    G        0      0        2 
   9  chr9_81220826   Sample    C    G        0      0        2 
   9  chr9_81226183     AAsi    G    A        0      0        2 
   9  chr9_81226183     AKia    G    A        0      0        2 
   9  chr9_81226183     AOna    G    A        0      0        2 
   9  chr9_81226183     ASom    G    A        0      0        2 
   9  chr9_81226183     HCab    G    A        1      2        2 
   9  chr9_81226183     HPrz    G    A        1      2        2 
   9  chr9_81226183     ZBoe    G    A        0      0        2 
   9  chr9_81226183     ZGre    G    A        0      0        2 
   9  chr9_81226183     ZHar    G    A        0      0        2 
   9  chr9_81226183   Sample    G    A        0      0        2 
   9  chr9_81230057     AAsi    T    G        0      0        2 
   9  chr9_81230057     AKia    T    G        0      0        2 
   9  chr9_81230057     AOna    T    G        0      0        2 
   9  chr9_81230057     ASom    T    G        0      0        2 
   9  chr9_81230057     HCab    T    G        0      0        2 
   9  chr9_81230057     HPrz    T    G        0      0        2 
   9  chr9_81230057     ZBoe    T    G        0      0        2 
   9  chr9_81230057     ZGre    T    G        0      0        2 
   9  chr9_81230057     ZHar    T    G        1      2        2 
   9  chr9_81230057   Sample    T    G        0      0        2 
   9  chr9_81234897     AAsi    A    G        0      0        2 
   9  chr9_81234897     AKia    A    G        1      2        2 
   9  chr9_81234897     AOna    A    G        0      0        2 
   9  chr9_81234897     ASom    A    G        0      0        2 
   9  chr9_81234897     HCab    A    G        0      0        2 
   9  chr9_81234897     HPrz    A    G        0      0        2 
   9  chr9_81234897     ZBoe    A    G        0      0        2 
   9  chr9_81234897     ZGre    A    G        0      0        2 
   9  chr9_81234897     ZHar    A    G        0      0        2 
   9  chr9_81234897   Sample    A    G        0      0        2 
   9  chr9_81308138     AAsi    T    C        0      0        2 
   9  chr9_81308138     AKia    T    C        0      0        2 
   9  chr9_81308138     AOna    T    C        0      0        2 
   9  chr9_81308138     ASom    T    C        0      0        2 
   9  chr9_81308138     HCab    T    C        0      0        2 
   9  chr9_81308138     HPrz    T    C        0      0        2 
   9  chr9_81308138     ZBoe    T    C        0      0        2 
   9  chr9_81308138     ZGre    T    C        0      0        2 
   9  chr9_81308138     ZHar    T    C      0.5      1        2 
   9  chr9_81308138   Sample    T    C        0      0        2 
   9  chr9_81309775     AAsi    A    G        0      0        2 
   9  chr9_81309775     AKia    A    G        0      0        2 
   9  chr9_81309775     AOna    A    G        0      0        2 
   9  chr9_81309775     ASom    A    G        0      0        2 
   9  chr9_81309775     HCab    A    G        0      0        2 
   9  chr9_81309775     HPrz    A    G        0      0        2 
   9  chr9_81309775     ZBoe    A    G        0      0        2 
   9  chr9_81309775     ZGre    A    G        0      0        2 
   9  chr9_81309775     ZHar    A    G      0.5      1        2 
   9  chr9_81309775   Sample    A    G        0      0        2 
   9  chr9_81315905     AAsi    T    C        0      0        2 
   9  chr9_81315905     AKia    T    C        0      0        2 
   9  chr9_81315905     AOna    T    C      0.5      1        2 
   9  chr9_81315905     ASom    T    C        0      0        2 
   9  chr9_81315905     HCab    T    C        0      0        2 
   9  chr9_81315905     HPrz    T    C        0      0        2 
   9  chr9_81315905     ZBoe    T    C        0      0        2 
   9  chr9_81315905     ZGre    T    C        0      0        2 
   9  chr9_81315905     ZHar    T    C        0      0        2 
   9  chr9_81315905   Sample    T    C        0      0        2 
   9  chr9_81315911     AAsi    A    G        0      0        2 
   9  chr9_81315911     AKia    A    G        0      0        2 
   9  chr9_81315911     AOna    A    G        0      0        2 
   9  chr9_81315911     ASom    A    G        0      0        2 
   9  chr9_81315911     HCab    A    G        0      0        2 
   9  chr9_81315911     HPrz    A    G        1      2        2 
   9  chr9_81315911     ZBoe    A    G        0      0        2 
   9  chr9_81315911     ZGre    A    G        0      0        2 
   9  chr9_81315911     ZHar    A    G        0      0        2 
   9  chr9_81315911   Sample    A    G        0      0        2 
   9  chr9_81319491     AAsi    A    G        0      0        2 
   9  chr9_81319491     AKia    A    G        1      2        2 
   9  chr9_81319491     AOna    A    G        0      0        2 
   9  chr9_81319491     ASom    A    G        0      0        2 
   9  chr9_81319491     HCab    A    G        0      0        2 
   9  chr9_81319491     HPrz    A    G        0      0        2 
   9  chr9_81319491     ZBoe    A    G        0      0        2 
   9  chr9_81319491     ZGre    A    G        1      2        2 
   9  chr9_81319491     ZHar    A    G        0      0        2 
   9  chr9_81319491   Sample    A    G        0      0        2 
   9  chr9_81322152     AAsi    C    G        0      0        2 
   9  chr9_81322152     AKia    C    G        0      0        2 
   9  chr9_81322152     AOna    C    G        0      0        2 
   9  chr9_81322152     ASom    C    G        0      0        2 
   9  chr9_81322152     HCab    C    G        1      2        2 
   9  chr9_81322152     HPrz    C    G        1      2        2 
   9  chr9_81322152     ZBoe    C    G        0      0        2 
   9  chr9_81322152     ZGre    C    G        0      0        2 
   9  chr9_81322152     ZHar    C    G        0      0        2 
   9  chr9_81322152   Sample    C    G        0      0        2 
   9  chr9_81322519     AAsi    T    C        1      2        2 
   9  chr9_81322519     AKia    T    C        0      0        2 
   9  chr9_81322519     AOna    T    C        0      0        2 
   9  chr9_81322519     ASom    T    C        1      2        2 
   9  chr9_81322519     HCab    T    C        0      0        2 
   9  chr9_81322519     HPrz    T    C        0      0        2 
   9  chr9_81322519     ZBoe    T    C        0      0        2 
   9  chr9_81322519     ZGre    T    C        0      0        2 
   9  chr9_81322519     ZHar    T    C        0      0        2 
   9  chr9_81322519   Sample    T    C        1      2        2 
   9  chr9_81336481     AAsi    C    T        0      0        2 
   9  chr9_81336481     AKia    C    T        0      0        2 
   9  chr9_81336481     AOna    C    T        0      0        2 
   9  chr9_81336481     ASom    C    T        0      0        2 
   9  chr9_81336481     HCab    C    T        1      2        2 
   9  chr9_81336481     HPrz    C    T        1      2        2 
   9  chr9_81336481     ZBoe    C    T        0      0        2 
   9  chr9_81336481     ZGre    C    T        0      0        2 
   9  chr9_81336481     ZHar    C    T        0      0        2 
   9  chr9_81336481   Sample    C    T        0      0        2 
   9  chr9_81343795     AAsi    G    A        0      0        2 
   9  chr9_81343795     AKia    G    A        0      0        2 
   9  chr9_81343795     AOna    G    A        0      0        2 
   9  chr9_81343795     ASom    G    A        0      0        2 
   9  chr9_81343795     HCab    G    A      0.5      1        2 
   9  chr9_81343795     HPrz    G    A        0      0        2 
   9  chr9_81343795     ZBoe    G    A        0      0        2 
   9  chr9_81343795     ZGre    G    A        0      0        2 
   9  chr9_81343795     ZHar    G    A        0      0        2 
   9  chr9_81343795   Sample    G    A        0      0        2 
   9  chr9_81352864     AAsi    T    C        0      0        2 
   9  chr9_81352864     AKia    T    C        0      0        2 
   9  chr9_81352864     AOna    T    C        0      0        2 
   9  chr9_81352864     ASom    T    C        0      0        2 
   9  chr9_81352864     HCab    T    C        0      0        2 
   9  chr9_81352864     HPrz    T    C        0      0        2 
   9  chr9_81352864     ZBoe    T    C        0      0        2 
   9  chr9_81352864     ZGre    T    C        0      0        2 
   9  chr9_81352864     ZHar    T    C        1      2        2 
   9  chr9_81352864   Sample    T    C        0      0        2 
   9  chr9_81355248     AAsi    G    C        0      0        2 
   9  chr9_81355248     AKia    G    C        1      2        2 
   9  chr9_81355248     AOna    G    C        1      2        2 
   9  chr9_81355248     ASom    G    C        0      0        2 
   9  chr9_81355248     HCab    G    C        0      0        2 
   9  chr9_81355248     HPrz    G    C        0      0        2 
   9  chr9_81355248     ZBoe    G    C        0      0        2 
   9  chr9_81355248     ZGre    G    C        0      0        2 
   9  chr9_81355248     ZHar    G    C        0      0        2 
   9  chr9_81355248   Sample    G    C        0      0        2 
   9  chr9_81356463     AAsi    G    A      0.5      1        2 
   9  chr9_81356463     AKia    G    A        0      0        2 
   9  chr9_81356463     AOna    G    A        0      0        2 
   9  chr9_81356463     ASom    G    A        0      0        2 
   9  chr9_81356463     HCab    G    A        0      0        2 
   9  chr9_81356463     HPrz    G    A        0      0        2 
   9  chr9_81356463     ZBoe    G    A        0      0        2 
   9  chr9_81356463     ZGre    G    A        0      0        2 
   9  chr9_81356463     ZHar    G    A        0      0        2 
   9  chr9_81356463   Sample    G    A        1      2        2 
   9  chr9_81356925     AAsi    G    A        1      2        2 
   9  chr9_81356925     AKia    G    A        1      2        2 
   9  chr9_81356925     AOna    G    A        1      2        2 
   9  chr9_81356925     ASom    G    A        1      2        2 
   9  chr9_81356925     HCab    G    A        0      0        2 
   9  chr9_81356925     HPrz    G    A        0      0        2 
   9  chr9_81356925     ZBoe    G    A        0      0        2 
   9  chr9_81356925     ZGre    G    A        0      0        2 
   9  chr9_81356925     ZHar    G    A        0      0        2 
   9  chr9_81356925   Sample    G    A        1      2        2 
   9  chr9_81357141     AAsi    A    G        1      2        2 
   9  chr9_81357141     AKia    A    G        0      0        2 
   9  chr9_81357141     AOna    A    G        0      0        2 
   9  chr9_81357141     ASom    A    G        0      0        2 
   9  chr9_81357141     HCab    A    G        0      0        2 
   9  chr9_81357141     HPrz    A    G        0      0        2 
   9  chr9_81357141     ZBoe    A    G        0      0        2 
   9  chr9_81357141     ZGre    A    G        0      0        2 
   9  chr9_81357141     ZHar    A    G        0      0        2 
   9  chr9_81357141   Sample    A    G        1      2        2 
   9  chr9_81366503     AAsi    A    G        0      0        2 
   9  chr9_81366503     AKia    A    G        0      0        2 
   9  chr9_81366503     AOna    A    G        0      0        2 
   9  chr9_81366503     ASom    A    G        0      0        2 
   9  chr9_81366503     HCab    A    G        0      0        2 
   9  chr9_81366503     HPrz    A    G        0      0        2 
   9  chr9_81366503     ZBoe    A    G      0.5      1        2 
   9  chr9_81366503     ZGre    A    G        0      0        2 
   9  chr9_81366503     ZHar    A    G        0      0        2 
   9  chr9_81366503   Sample    A    G        0      0        2 
   9  chr9_81372700     AAsi    T    C        0      0        2 
   9  chr9_81372700     AKia    T    C        0      0        2 
   9  chr9_81372700     AOna    T    C        0      0        2 
   9  chr9_81372700     ASom    T    C        0      0        2 
   9  chr9_81372700     HCab    T    C        0      0        2 
   9  chr9_81372700     HPrz    T    C        0      0        2 
   9  chr9_81372700     ZBoe    T    C      0.5      1        2 
   9  chr9_81372700     ZGre    T    C        0      0        2 
   9  chr9_81372700     ZHar    T    C        0      0        2 
   9  chr9_81372700   Sample    T    C        0      0        2 
   9  chr9_81374436     AAsi    A    C        0      0        2 
   9  chr9_81374436     AKia    A    C        0      0        2 
   9  chr9_81374436     AOna    A    C        0      0        2 
   9  chr9_81374436     ASom    A    C        0      0        2 
   9  chr9_81374436     HCab    A    C      0.5      1        2 
   9  chr9_81374436     HPrz    A    C        0      0        2 
   9  chr9_81374436     ZBoe    A    C        0      0        2 
   9  chr9_81374436     ZGre    A    C        0      0        2 
   9  chr9_81374436     ZHar    A    C        0      0        2 
   9  chr9_81374436   Sample    A    C        0      0        2 
   9  chr9_81376232     AAsi    C    G        0      0        2 
   9  chr9_81376232     AKia    C    G        0      0        2 
   9  chr9_81376232     AOna    C    G        0      0        2 
   9  chr9_81376232     ASom    C    G        0      0        2 
   9  chr9_81376232     HCab    C    G        0      0        2 
   9  chr9_81376232     HPrz    C    G      0.5      1        2 
   9  chr9_81376232     ZBoe    C    G        0      0        2 
   9  chr9_81376232     ZGre    C    G        0      0        2 
   9  chr9_81376232     ZHar    C    G        0      0        2 
   9  chr9_81376232   Sample    C    G        0      0        2 
   9  chr9_81377492     AAsi    T    C      0.5      1        2 
   9  chr9_81377492     AKia    T    C        0      0        2 
   9  chr9_81377492     AOna    T    C        0      0        2 
   9  chr9_81377492     ASom    T    C        0      0        2 
   9  chr9_81377492     HCab    T    C        0      0        2 
   9  chr9_81377492     HPrz    T    C        0      0        2 
   9  chr9_81377492     ZBoe    T    C        0      0        2 
   9  chr9_81377492     ZGre    T    C        0      0        2 
   9  chr9_81377492     ZHar    T    C        0      0        2 
   9  chr9_81377492   Sample    T    C        0      0        2 
   9  chr9_81384873     AAsi    T    C        0      0        2 
   9  chr9_81384873     AKia    T    C        1      2        2 
   9  chr9_81384873     AOna    T    C        0      0        2 
   9  chr9_81384873     ASom    T    C        0      0        2 
   9  chr9_81384873     HCab    T    C        0      0        2 
   9  chr9_81384873     HPrz    T    C        0      0        2 
   9  chr9_81384873     ZBoe    T    C        0      0        2 
   9  chr9_81384873     ZGre    T    C        0      0        2 
   9  chr9_81384873     ZHar    T    C        0      0        2 
   9  chr9_81384873   Sample    T    C        0      0        2 
   9  chr9_81385425     AAsi    C    T      0.5      1        2 
   9  chr9_81385425     AKia    C    T        0      0        2 
   9  chr9_81385425     AOna    C    T        0      0        2 
   9  chr9_81385425     ASom    C    T        0      0        2 
   9  chr9_81385425     HCab    C    T        0      0        2 
   9  chr9_81385425     HPrz    C    T        0      0        2 
   9  chr9_81385425     ZBoe    C    T        0      0        2 
   9  chr9_81385425     ZGre    C    T        0      0        2 
   9  chr9_81385425     ZHar    C    T        0      0        2 
   9  chr9_81385425   Sample    C    T        0      0        2 
   9  chr9_81394980     AAsi    T    C        0      0        2 
   9  chr9_81394980     AKia    T    C        0      0        2 
   9  chr9_81394980     AOna    T    C        0      0        2 
   9  chr9_81394980     ASom    T    C        0      0        2 
   9  chr9_81394980     HCab    T    C        0      0        2 
   9  chr9_81394980     HPrz    T    C      0.5      1        2 
   9  chr9_81394980     ZBoe    T    C        0      0        2 
   9  chr9_81394980     ZGre    T    C        0      0        2 
   9  chr9_81394980     ZHar    T    C        0      0        2 
   9  chr9_81394980   Sample    T    C        0      0        2 
   9  chr9_81412521     AAsi    G    A        0      0        2 
   9  chr9_81412521     AKia    G    A        0      0        2 
   9  chr9_81412521     AOna    G    A        0      0        2 
   9  chr9_81412521     ASom    G    A        0      0        2 
   9  chr9_81412521     HCab    G    A        0      0        2 
   9  chr9_81412521     HPrz    G    A        0      0        2 
   9  chr9_81412521     ZBoe    G    A        0      0        2 
   9  chr9_81412521     ZGre    G    A        0      0        2 
   9  chr9_81412521     ZHar    G    A      0.5      1        2 
   9  chr9_81412521   Sample    G    A        0      0        2 
   9  chr9_81412919     AAsi    T    C        0      0        2 
   9  chr9_81412919     AKia    T    C        0      0        2 
   9  chr9_81412919     AOna    T    C        0      0        2 
   9  chr9_81412919     ASom    T    C        0      0        2 
   9  chr9_81412919     HCab    T    C        1      2        2 
   9  chr9_81412919     HPrz    T    C        1      2        2 
   9  chr9_81412919     ZBoe    T    C        0      0        2 
   9  chr9_81412919     ZGre    T    C        0      0        2 
   9  chr9_81412919     ZHar    T    C        0      0        2 
   9  chr9_81412919   Sample    T    C        0      0        2 
   9  chr9_81413501     AAsi    T    C        0      0        2 
   9  chr9_81413501     AKia    T    C        0      0        2 
   9  chr9_81413501     AOna    T    C        0      0        2 
   9  chr9_81413501     ASom    T    C        0      0        2 
   9  chr9_81413501     HCab    T    C        0      0        2 
   9  chr9_81413501     HPrz    T    C        0      0        2 
   9  chr9_81413501     ZBoe    T    C      0.5      1        2 
   9  chr9_81413501     ZGre    T    C        0      0        2 
   9  chr9_81413501     ZHar    T    C        0      0        2 
   9  chr9_81413501   Sample    T    C        0      0        2 
   9  chr9_81414368     AAsi    T    C        0      0        2 
   9  chr9_81414368     AKia    T    C        1      2        2 
   9  chr9_81414368     AOna    T    C        1      2        2 
   9  chr9_81414368     ASom    T    C        0      0        2 
   9  chr9_81414368     HCab    T    C        0      0        2 
   9  chr9_81414368     HPrz    T    C        0      0        2 
   9  chr9_81414368     ZBoe    T    C        0      0        2 
   9  chr9_81414368     ZGre    T    C        0      0        2 
   9  chr9_81414368     ZHar    T    C        0      0        2 
   9  chr9_81414368   Sample    T    C        0      0        2 
   9  chr9_81418978     AAsi    T    G        0      0        2 
   9  chr9_81418978     AKia    T    G        0      0        2 
   9  chr9_81418978     AOna    T    G        0      0        2 
   9  chr9_81418978     ASom    T    G        0      0        2 
   9  chr9_81418978     HCab    T    G      0.5      1        2 
   9  chr9_81418978     HPrz    T    G        1      2        2 
   9  chr9_81418978     ZBoe    T    G        0      0        2 
   9  chr9_81418978     ZGre    T    G        0      0        2 
   9  chr9_81418978     ZHar    T    G        0      0        2 
   9  chr9_81418978   Sample    T    G        0      0        2 
   9  chr9_81420844     AAsi    A    G        0      0        2 
   9  chr9_81420844     AKia    A    G        0      0        2 
   9  chr9_81420844     AOna    A    G      0.5      1        2 
   9  chr9_81420844     ASom    A    G        0      0        2 
   9  chr9_81420844     HCab    A    G        0      0        2 
   9  chr9_81420844     HPrz    A    G        0      0        2 
   9  chr9_81420844     ZBoe    A    G        0      0        2 
   9  chr9_81420844     ZGre    A    G        0      0        2 
   9  chr9_81420844     ZHar    A    G        0      0        2 
   9  chr9_81420844   Sample    A    G        0      0        2 
   9  chr9_81423669     AAsi    A    G        0      0        2 
   9  chr9_81423669     AKia    A    G        0      0        2 
   9  chr9_81423669     AOna    A    G        0      0        2 
   9  chr9_81423669     ASom    A    G        0      0        2 
   9  chr9_81423669     HCab    A    G        1      2        2 
   9  chr9_81423669     HPrz    A    G        1      2        2 
   9  chr9_81423669     ZBoe    A    G        0      0        2 
   9  chr9_81423669     ZGre    A    G        0      0        2 
   9  chr9_81423669     ZHar    A    G        0      0        2 
   9  chr9_81423669   Sample    A    G        0      0        2 
   9  chr9_81425758     AAsi    G    C        0      0        2 
   9  chr9_81425758     AKia    G    C        0      0        2 
   9  chr9_81425758     AOna    G    C        0      0        2 
   9  chr9_81425758     ASom    G    C        0      0        2 
   9  chr9_81425758     HCab    G    C        0      0        2 
   9  chr9_81425758     HPrz    G    C        0      0        2 
   9  chr9_81425758     ZBoe    G    C        0      0        2 
   9  chr9_81425758     ZGre    G    C      0.5      1        2 
   9  chr9_81425758     ZHar    G    C        0      0        2 
   9  chr9_81425758   Sample    G    C        0      0        2 
   9  chr9_81429018     AAsi    A    G        0      0        2 
   9  chr9_81429018     AKia    A    G        0      0        2 
   9  chr9_81429018     AOna    A    G        0      0        2 
   9  chr9_81429018     ASom    A    G      0.5      1        2 
   9  chr9_81429018     HCab    A    G        0      0        2 
   9  chr9_81429018     HPrz    A    G        0      0        2 
   9  chr9_81429018     ZBoe    A    G        0      0        2 
   9  chr9_81429018     ZGre    A    G        0      0        2 
   9  chr9_81429018     ZHar    A    G        0      0        2 
   9  chr9_81429018   Sample    A    G        0      0        2 
   9  chr9_81429529     AAsi    A    G        0      0        2 
   9  chr9_81429529     AKia    A    G        0      0        2 
   9  chr9_81429529     AOna    A    G        0      0        2 
   9  chr9_81429529     ASom    A    G        0      0        2 
   9  chr9_81429529     HCab    A    G        0      0        2 
   9  chr9_81429529     HPrz    A    G      0.5      1        2 
   9  chr9_81429529     ZBoe    A    G        0      0        2 
   9  chr9_81429529     ZGre    A    G        0      0        2 
   9  chr9_81429529     ZHar    A    G        0      0        2 
   9  chr9_81429529   Sample    A    G        0      0        2 
   9  chr9_81432474     AAsi    T    C        0      0        2 
   9  chr9_81432474     AKia    T    C        0      0        2 
   9  chr9_81432474     AOna    T    C        0      0        2 
   9  chr9_81432474     ASom    T    C        0      0        2 
   9  chr9_81432474     HCab    T    C        0      0        2 
   9  chr9_81432474     HPrz    T    C        0      0        2 
   9  chr9_81432474     ZBoe    T    C        0      0        2 
   9  chr9_81432474     ZGre    T    C      0.5      1        2 
   9  chr9_81432474     ZHar    T    C        0      0        2 
   9  chr9_81432474   Sample    T    C        0      0        2 
   9  chr9_81434398     AAsi    C    G        0      0        2 
   9  chr9_81434398     AKia    C    G        0      0        2 
   9  chr9_81434398     AOna    C    G        0      0        2 
   9  chr9_81434398     ASom    C    G        0      0        2 
   9  chr9_81434398     HCab    C    G        0      0        2 
   9  chr9_81434398     HPrz    C    G        0      0        2 
   9  chr9_81434398     ZBoe    C    G        0      0        2 
   9  chr9_81434398     ZGre    C    G        0      0        2 
   9  chr9_81434398     ZHar    C    G        1      2        2 
   9  chr9_81434398   Sample    C    G        0      0        2 
   9  chr9_81439304     AAsi    C    T        0      0        2 
   9  chr9_81439304     AKia    C    T        0      0        2 
   9  chr9_81439304     AOna    C    T        0      0        2 
   9  chr9_81439304     ASom    C    T        0      0        2 
   9  chr9_81439304     HCab    C    T        1      2        2 
   9  chr9_81439304     HPrz    C    T        1      2        2 
   9  chr9_81439304     ZBoe    C    T      0.5      1        2 
   9  chr9_81439304     ZGre    C    T        0      0        2 
   9  chr9_81439304     ZHar    C    T        0      0        2 
   9  chr9_81439304   Sample    C    T        0      0        2 
   9  chr9_81441240     AAsi    T    G        0      0        2 
   9  chr9_81441240     AKia    T    G        0      0        2 
   9  chr9_81441240     AOna    T    G        0      0        2 
   9  chr9_81441240     ASom    T    G        0      0        2 
   9  chr9_81441240     HCab    T    G        0      0        2 
   9  chr9_81441240     HPrz    T    G        0      0        2 
   9  chr9_81441240     ZBoe    T    G      0.5      1        2 
   9  chr9_81441240     ZGre    T    G        0      0        2 
   9  chr9_81441240     ZHar    T    G        0      0        2 
   9  chr9_81441240   Sample    T    G        0      0        2 
   9  chr9_81445472     AAsi    A    G        0      0        2 
   9  chr9_81445472     AKia    A    G        0      0        2 
   9  chr9_81445472     AOna    A    G        0      0        2 
   9  chr9_81445472     ASom    A    G        0      0        2 
   9  chr9_81445472     HCab    A    G        0      0        2 
   9  chr9_81445472     HPrz    A    G        0      0        2 
   9  chr9_81445472     ZBoe    A    G      0.5      1        2 
   9  chr9_81445472     ZGre    A    G        0      0        2 
   9  chr9_81445472     ZHar    A    G        0      0        2 
   9  chr9_81445472   Sample    A    G        0      0        2 
   9  chr9_81460676     AAsi    T    C        0      0        2 
   9  chr9_81460676     AKia    T    C        0      0        2 
   9  chr9_81460676     AOna    T    C        0      0        2 
   9  chr9_81460676     ASom    T    C        0      0        2 
   9  chr9_81460676     HCab    T    C        1      2        2 
   9  chr9_81460676     HPrz    T    C        1      2        2 
   9  chr9_81460676     ZBoe    T    C        0      0        2 
   9  chr9_81460676     ZGre    T    C        0      0        2 
   9  chr9_81460676     ZHar    T    C        0      0        2 
   9  chr9_81460676   Sample    T    C        0      0        2 
   9  chr9_81460875     AAsi    G    C        0      0        2 
   9  chr9_81460875     AKia    G    C        0      0        2 
   9  chr9_81460875     AOna    G    C      0.5      1        2 
   9  chr9_81460875     ASom    G    C        0      0        2 
   9  chr9_81460875     HCab    G    C        0      0        2 
   9  chr9_81460875     HPrz    G    C        0      0        2 
   9  chr9_81460875     ZBoe    G    C        0      0        2 
   9  chr9_81460875     ZGre    G    C        0      0        2 
   9  chr9_81460875     ZHar    G    C        0      0        2 
   9  chr9_81460875   Sample    G    C        0      0        2 
   9  chr9_81461974     AAsi    C    G        0      0        2 
   9  chr9_81461974     AKia    C    G        0      0        2 
   9  chr9_81461974     AOna    C    G        0      0        2 
   9  chr9_81461974     ASom    C    G        0      0        2 
   9  chr9_81461974     HCab    C    G        0      0        2 
   9  chr9_81461974     HPrz    C    G        0      0        2 
   9  chr9_81461974     ZBoe    C    G        0      0        2 
   9  chr9_81461974     ZGre    C    G        0      0        2 
   9  chr9_81461974     ZHar    C    G        1      2        2 
   9  chr9_81461974   Sample    C    G        0      0        2 
   9  chr9_81463202     AAsi    T    C        0      0        2 
   9  chr9_81463202     AKia    T    C        0      0        2 
   9  chr9_81463202     AOna    T    C        0      0        2 
   9  chr9_81463202     ASom    T    C        0      0        2 
   9  chr9_81463202     HCab    T    C        0      0        2 
   9  chr9_81463202     HPrz    T    C      0.5      1        2 
   9  chr9_81463202     ZBoe    T    C        0      0        2 
   9  chr9_81463202     ZGre    T    C        0      0        2 
   9  chr9_81463202     ZHar    T    C        0      0        2 
   9  chr9_81463202   Sample    T    C        0      0        2 
   9  chr9_81466221     AAsi    G    T        0      0        2 
   9  chr9_81466221     AKia    G    T        0      0        2 
   9  chr9_81466221     AOna    G    T        0      0        2 
   9  chr9_81466221     ASom    G    T        0      0        2 
   9  chr9_81466221     HCab    G    T        0      0        2 
   9  chr9_81466221     HPrz    G    T        0      0        2 
   9  chr9_81466221     ZBoe    G    T        0      0        2 
   9  chr9_81466221     ZGre    G    T        1      2        2 
   9  chr9_81466221     ZHar    G    T        0      0        2 
   9  chr9_81466221   Sample    G    T        0      0        2 
   9  chr9_81469812     AAsi    T    C        0      0        2 
   9  chr9_81469812     AKia    T    C        0      0        2 
   9  chr9_81469812     AOna    T    C        0      0        2 
   9  chr9_81469812     ASom    T    C        0      0        2 
   9  chr9_81469812     HCab    T    C        0      0        2 
   9  chr9_81469812     HPrz    T    C        0      0        2 
   9  chr9_81469812     ZBoe    T    C      0.5      1        2 
   9  chr9_81469812     ZGre    T    C        0      0        2 
   9  chr9_81469812     ZHar    T    C        0      0        2 
   9  chr9_81469812   Sample    T    C        0      0        2 
   9  chr9_81470171     AAsi    T    C        0      0        2 
   9  chr9_81470171     AKia    T    C        0      0        2 
   9  chr9_81470171     AOna    T    C        0      0        2 
   9  chr9_81470171     ASom    T    C        0      0        2 
   9  chr9_81470171     HCab    T    C        0      0        2 
   9  chr9_81470171     HPrz    T    C        0      0        2 
   9  chr9_81470171     ZBoe    T    C        0      0        2 
   9  chr9_81470171     ZGre    T    C        0      0        2 
   9  chr9_81470171     ZHar    T    C        1      2        2 
   9  chr9_81470171   Sample    T    C        0      0        2 
   9  chr9_81470204     AAsi    A    G        1      2        2 
   9  chr9_81470204     AKia    A    G        0      0        2 
   9  chr9_81470204     AOna    A    G        0      0        2 
   9  chr9_81470204     ASom    A    G        0      0        2 
   9  chr9_81470204     HCab    A    G        0      0        2 
   9  chr9_81470204     HPrz    A    G        0      0        2 
   9  chr9_81470204     ZBoe    A    G        0      0        2 
   9  chr9_81470204     ZGre    A    G        0      0        2 
   9  chr9_81470204     ZHar    A    G        0      0        2 
   9  chr9_81470204   Sample    A    G        1      2        2 
   9  chr9_81471016     AAsi    G    T        1      2        2 
   9  chr9_81471016     AKia    G    T        0      0        2 
   9  chr9_81471016     AOna    G    T        0      0        2 
   9  chr9_81471016     ASom    G    T        1      2        2 
   9  chr9_81471016     HCab    G    T        0      0        2 
   9  chr9_81471016     HPrz    G    T        0      0        2 
   9  chr9_81471016     ZBoe    G    T        0      0        2 
   9  chr9_81471016     ZGre    G    T        0      0        2 
   9  chr9_81471016     ZHar    G    T        0      0        2 
   9  chr9_81471016   Sample    G    T        1      2        2 
   9  chr9_81472782     AAsi    C    T        0      0        2 
   9  chr9_81472782     AKia    C    T        0      0        2 
   9  chr9_81472782     AOna    C    T        0      0        2 
   9  chr9_81472782     ASom    C    T        0      0        2 
   9  chr9_81472782     HCab    C    T        1      2        2 
   9  chr9_81472782     HPrz    C    T        1      2        2 
   9  chr9_81472782     ZBoe    C    T        0      0        2 
   9  chr9_81472782     ZGre    C    T        0      0        2 
   9  chr9_81472782     ZHar    C    T        0      0        2 
   9  chr9_81472782   Sample    C    T        0      0        2 
   9  chr9_81473865     AAsi    T    C        0      0        2 
   9  chr9_81473865     AKia    T    C        0      0        2 
   9  chr9_81473865     AOna    T    C        0      0        2 
   9  chr9_81473865     ASom    T    C        0      0        2 
   9  chr9_81473865     HCab    T    C        1      2        2 
   9  chr9_81473865     HPrz    T    C        1      2        2 
   9  chr9_81473865     ZBoe    T    C        0      0        2 
   9  chr9_81473865     ZGre    T    C        0      0        2 
   9  chr9_81473865     ZHar    T    C        0      0        2 
   9  chr9_81473865   Sample    T    C        0      0        2 
   9  chr9_81474317     AAsi    C    G        0      0        2 
   9  chr9_81474317     AKia    C    G        0      0        2 
   9  chr9_81474317     AOna    C    G        0      0        2 
   9  chr9_81474317     ASom    C    G      0.5      1        2 
   9  chr9_81474317     HCab    C    G        0      0        2 
   9  chr9_81474317     HPrz    C    G        0      0        2 
   9  chr9_81474317     ZBoe    C    G        0      0        2 
   9  chr9_81474317     ZGre    C    G        0      0        2 
   9  chr9_81474317     ZHar    C    G        0      0        2 
   9  chr9_81474317   Sample    C    G        0      0        2 
   9  chr9_81477561     AAsi    C    T        0      0        2 
   9  chr9_81477561     AKia    C    T        0      0        2 
   9  chr9_81477561     AOna    C    T        0      0        2 
   9  chr9_81477561     ASom    C    T        0      0        2 
   9  chr9_81477561     HCab    C    T      0.5      1        2 
   9  chr9_81477561     HPrz    C    T        0      0        2 
   9  chr9_81477561     ZBoe    C    T        0      0        2 
   9  chr9_81477561     ZGre    C    T        0      0        2 
   9  chr9_81477561     ZHar    C    T        0      0        2 
   9  chr9_81477561   Sample    C    T        0      0        2 
   9  chr9_81477736     AAsi    T    G        0      0        2 
   9  chr9_81477736     AKia    T    G        0      0        2 
   9  chr9_81477736     AOna    T    G        0      0        2 
   9  chr9_81477736     ASom    T    G        0      0        2 
   9  chr9_81477736     HCab    T    G        0      0        2 
   9  chr9_81477736     HPrz    T    G        0      0        2 
   9  chr9_81477736     ZBoe    T    G      0.5      1        2 
   9  chr9_81477736     ZGre    T    G        0      0        2 
   9  chr9_81477736     ZHar    T    G        0      0        2 
   9  chr9_81477736   Sample    T    G        0      0        2 
   9  chr9_81478740     AAsi    C    A        0      0        2 
   9  chr9_81478740     AKia    C    A        0      0        2 
   9  chr9_81478740     AOna    C    A        0      0        2 
   9  chr9_81478740     ASom    C    A        0      0        2 
   9  chr9_81478740     HCab    C    A        1      2        2 
   9  chr9_81478740     HPrz    C    A      0.5      1        2 
   9  chr9_81478740     ZBoe    C    A        0      0        2 
   9  chr9_81478740     ZGre    C    A        0      0        2 
   9  chr9_81478740     ZHar    C    A        0      0        2 
   9  chr9_81478740   Sample    C    A        0      0        2 
   9  chr9_81479298     AAsi    T    C        0      0        2 
   9  chr9_81479298     AKia    T    C        0      0        2 
   9  chr9_81479298     AOna    T    C        0      0        2 
   9  chr9_81479298     ASom    T    C        0      0        2 
   9  chr9_81479298     HCab    T    C        0      0        2 
   9  chr9_81479298     HPrz    T    C        0      0        2 
   9  chr9_81479298     ZBoe    T    C        0      0        2 
   9  chr9_81479298     ZGre    T    C        0      0        2 
   9  chr9_81479298     ZHar    T    C        1      2        2 
   9  chr9_81479298   Sample    T    C        0      0        2 
   9  chr9_81479532     AAsi    A    G        0      0        2 
   9  chr9_81479532     AKia    A    G        1      2        2 
   9  chr9_81479532     AOna    A    G        0      0        2 
   9  chr9_81479532     ASom    A    G        0      0        2 
   9  chr9_81479532     HCab    A    G        0      0        2 
   9  chr9_81479532     HPrz    A    G        0      0        2 
   9  chr9_81479532     ZBoe    A    G        0      0        2 
   9  chr9_81479532     ZGre    A    G        0      0        2 
   9  chr9_81479532     ZHar    A    G        0      0        2 
   9  chr9_81479532   Sample    A    G        0      0        2 
   9  chr9_81479610     AAsi    A    G        0      0        2 
   9  chr9_81479610     AKia    A    G        0      0        2 
   9  chr9_81479610     AOna    A    G      0.5      1        2 
   9  chr9_81479610     ASom    A    G        0      0        2 
   9  chr9_81479610     HCab    A    G        0      0        2 
   9  chr9_81479610     HPrz    A    G        0      0        2 
   9  chr9_81479610     ZBoe    A    G        0      0        2 
   9  chr9_81479610     ZGre    A    G        0      0        2 
   9  chr9_81479610     ZHar    A    G        0      0        2 
   9  chr9_81479610   Sample    A    G        0      0        2 
   9  chr9_81480383     AAsi    T    C        0      0        2 
   9  chr9_81480383     AKia    T    C        0      0        2 
   9  chr9_81480383     AOna    T    C        0      0        2 
   9  chr9_81480383     ASom    T    C        0      0        2 
   9  chr9_81480383     HCab    T    C        0      0        2 
   9  chr9_81480383     HPrz    T    C        0      0        2 
   9  chr9_81480383     ZBoe    T    C      0.5      1        2 
   9  chr9_81480383     ZGre    T    C        0      0        2 
   9  chr9_81480383     ZHar    T    C        0      0        2 
   9  chr9_81480383   Sample    T    C        0      0        2 
   9  chr9_81486226     AAsi    A    G        0      0        2 
   9  chr9_81486226     AKia    A    G        0      0        2 
   9  chr9_81486226     AOna    A    G        0      0        2 
   9  chr9_81486226     ASom    A    G        0      0        2 
   9  chr9_81486226     HCab    A    G        1      2        2 
   9  chr9_81486226     HPrz    A    G        1      2        2 
   9  chr9_81486226     ZBoe    A    G        0      0        2 
   9  chr9_81486226     ZGre    A    G        0      0        2 
   9  chr9_81486226     ZHar    A    G        0      0        2 
   9  chr9_81486226   Sample    A    G        0      0        2 
   9  chr9_81487353     AAsi    G    T        0      0        2 
   9  chr9_81487353     AKia    G    T        0      0        2 
   9  chr9_81487353     AOna    G    T        0      0        2 
   9  chr9_81487353     ASom    G    T        0      0        2 
   9  chr9_81487353     HCab    G    T        1      2        2 
   9  chr9_81487353     HPrz    G    T        1      2        2 
   9  chr9_81487353     ZBoe    G    T        0      0        2 
   9  chr9_81487353     ZGre    G    T        0      0        2 
   9  chr9_81487353     ZHar    G    T        0      0        2 
   9  chr9_81487353   Sample    G    T        0      0        2 
   9  chr9_81491232     AAsi    A    G        0      0        2 
   9  chr9_81491232     AKia    A    G        0      0        2 
   9  chr9_81491232     AOna    A    G        0      0        2 
   9  chr9_81491232     ASom    A    G        0      0        2 
   9  chr9_81491232     HCab    A    G        1      2        2 
   9  chr9_81491232     HPrz    A    G        1      2        2 
   9  chr9_81491232     ZBoe    A    G        0      0        2 
   9  chr9_81491232     ZGre    A    G        0      0        2 
   9  chr9_81491232     ZHar    A    G        0      0        2 
   9  chr9_81491232   Sample    A    G        0      0        2 
   9  chr9_81491295     AAsi    A    G        0      0        2 
   9  chr9_81491295     AKia    A    G        0      0        2 
   9  chr9_81491295     AOna    A    G        0      0        2 
   9  chr9_81491295     ASom    A    G        0      0        2 
   9  chr9_81491295     HCab    A    G        1      2        2 
   9  chr9_81491295     HPrz    A    G        1      2        2 
   9  chr9_81491295     ZBoe    A    G        0      0        2 
   9  chr9_81491295     ZGre    A    G        0      0        2 
   9  chr9_81491295     ZHar    A    G        0      0        2 
   9  chr9_81491295   Sample    A    G        0      0        2 
   9  chr9_81495767     AAsi    A    G        0      0        2 
   9  chr9_81495767     AKia    A    G        0      0        2 
   9  chr9_81495767     AOna    A    G        0      0        2 
   9  chr9_81495767     ASom    A    G      0.5      1        2 
   9  chr9_81495767     HCab    A    G        0      0        2 
   9  chr9_81495767     HPrz    A    G        0      0        2 
   9  chr9_81495767     ZBoe    A    G        0      0        2 
   9  chr9_81495767     ZGre    A    G        0      0        2 
   9  chr9_81495767     ZHar    A    G        0      0        2 
   9  chr9_81495767   Sample    A    G        0      0        2 
   9  chr9_81496517     AAsi    T    C        0      0        2 
   9  chr9_81496517     AKia    T    C        0      0        2 
   9  chr9_81496517     AOna    T    C        0      0        2 
   9  chr9_81496517     ASom    T    C        0      0        2 
   9  chr9_81496517     HCab    T    C        1      2        2 
   9  chr9_81496517     HPrz    T    C        1      2        2 
   9  chr9_81496517     ZBoe    T    C        0      0        2 
   9  chr9_81496517     ZGre    T    C        0      0        2 
   9  chr9_81496517     ZHar    T    C        0      0        2 
   9  chr9_81496517   Sample    T    C        0      0        2 
   9  chr9_81497238     AAsi    T    G        0      0        2 
   9  chr9_81497238     AKia    T    G        0      0        2 
   9  chr9_81497238     AOna    T    G        0      0        2 
   9  chr9_81497238     ASom    T    G        0      0        2 
   9  chr9_81497238     HCab    T    G        0      0        2 
   9  chr9_81497238     HPrz    T    G        0      0        2 
   9  chr9_81497238     ZBoe    T    G        1      2        2 
   9  chr9_81497238     ZGre    T    G        0      0        2 
   9  chr9_81497238     ZHar    T    G        0      0        2 
   9  chr9_81497238   Sample    T    G        0      0        2 
   9  chr9_81499417     AAsi    G    C        0      0        2 
   9  chr9_81499417     AKia    G    C        1      2        2 
   9  chr9_81499417     AOna    G    C        0      0        2 
   9  chr9_81499417     ASom    G    C        0      0        2 
   9  chr9_81499417     HCab    G    C        0      0        2 
   9  chr9_81499417     HPrz    G    C        0      0        2 
   9  chr9_81499417     ZBoe    G    C        0      0        2 
   9  chr9_81499417     ZGre    G    C        0      0        2 
   9  chr9_81499417     ZHar    G    C        0      0        2 
   9  chr9_81499417   Sample    G    C        0      0        2 
   9  chr9_81500686     AAsi    T    C        0      0        2 
   9  chr9_81500686     AKia    T    C        0      0        2 
   9  chr9_81500686     AOna    T    C      0.5      1        2 
   9  chr9_81500686     ASom    T    C        0      0        2 
   9  chr9_81500686     HCab    T    C        0      0        2 
   9  chr9_81500686     HPrz    T    C        0      0        2 
   9  chr9_81500686     ZBoe    T    C        0      0        2 
   9  chr9_81500686     ZGre    T    C        0      0        2 
   9  chr9_81500686     ZHar    T    C        0      0        2 
   9  chr9_81500686   Sample    T    C        0      0        2 
   9  chr9_81503692     AAsi    C    T        0      0        2 
   9  chr9_81503692     AKia    C    T        0      0        2 
   9  chr9_81503692     AOna    C    T        0      0        2 
   9  chr9_81503692     ASom    C    T        0      0        2 
   9  chr9_81503692     HCab    C    T        0      0        2 
   9  chr9_81503692     HPrz    C    T        0      0        2 
   9  chr9_81503692     ZBoe    C    T      0.5      1        2 
   9  chr9_81503692     ZGre    C    T        0      0        2 
   9  chr9_81503692     ZHar    C    T        1      2        2 
   9  chr9_81503692   Sample    C    T        0      0        2 
   9  chr9_81504026     AAsi    G    A        1      2        2 
   9  chr9_81504026     AKia    G    A        0      0        2 
   9  chr9_81504026     AOna    G    A        0      0        2 
   9  chr9_81504026     ASom    G    A        1      2        2 
   9  chr9_81504026     HCab    G    A        0      0        2 
   9  chr9_81504026     HPrz    G    A        0      0        2 
   9  chr9_81504026     ZBoe    G    A        0      0        2 
   9  chr9_81504026     ZGre    G    A        0      0        2 
   9  chr9_81504026     ZHar    G    A        0      0        2 
   9  chr9_81504026   Sample    G    A        1      2        2 
   9  chr9_81507040     AAsi    T    C        0      0        2 
   9  chr9_81507040     AKia    T    C        0      0        2 
   9  chr9_81507040     AOna    T    C        0      0        2 
   9  chr9_81507040     ASom    T    C        0      0        2 
   9  chr9_81507040     HCab    T    C        0      0        2 
   9  chr9_81507040     HPrz    T    C        0      0        2 
   9  chr9_81507040     ZBoe    T    C      0.5      1        2 
   9  chr9_81507040     ZGre    T    C        0      0        2 
   9  chr9_81507040     ZHar    T    C        0      0        2 
   9  chr9_81507040   Sample    T    C        0      0        2 
   9  chr9_81507413     AAsi    A    G        0      0        2 
   9  chr9_81507413     AKia    A    G        0      0        2 
   9  chr9_81507413     AOna    A    G        0      0        2 
   9  chr9_81507413     ASom    A    G        0      0        2 
   9  chr9_81507413     HCab    A    G        0      0        2 
   9  chr9_81507413     HPrz    A    G        1      2        2 
   9  chr9_81507413     ZBoe    A    G        0      0        2 
   9  chr9_81507413     ZGre    A    G        0      0        2 
   9  chr9_81507413     ZHar    A    G        0      0        2 
   9  chr9_81507413   Sample    A    G        0      0        2 
   9  chr9_81509495     AAsi    G    A        1      2        2 
   9  chr9_81509495     AKia    G    A        0      0        2 
   9  chr9_81509495     AOna    G    A        0      0        2 
   9  chr9_81509495     ASom    G    A        1      2        2 
   9  chr9_81509495     HCab    G    A        0      0        2 
   9  chr9_81509495     HPrz    G    A        0      0        2 
   9  chr9_81509495     ZBoe    G    A        0      0        2 
   9  chr9_81509495     ZGre    G    A        0      0        2 
   9  chr9_81509495     ZHar    G    A        0      0        2 
   9  chr9_81509495   Sample    G    A        1      2        2 
   9  chr9_81509917     AAsi    T    C        0      0        2 
   9  chr9_81509917     AKia    T    C        0      0        2 
   9  chr9_81509917     AOna    T    C        0      0        2 
   9  chr9_81509917     ASom    T    C        0      0        2 
   9  chr9_81509917     HCab    T    C        1      2        2 
   9  chr9_81509917     HPrz    T    C        1      2        2 
   9  chr9_81509917     ZBoe    T    C        0      0        2 
   9  chr9_81509917     ZGre    T    C        0      0        2 
   9  chr9_81509917     ZHar    T    C        0      0        2 
   9  chr9_81509917   Sample    T    C        0      0        2 
   9  chr9_81510297     AAsi    T    C        0      0        2 
   9  chr9_81510297     AKia    T    C        1      2        2 
   9  chr9_81510297     AOna    T    C      0.5      1        2 
   9  chr9_81510297     ASom    T    C        0      0        2 
   9  chr9_81510297     HCab    T    C        0      0        2 
   9  chr9_81510297     HPrz    T    C        0      0        2 
   9  chr9_81510297     ZBoe    T    C        0      0        2 
   9  chr9_81510297     ZGre    T    C        0      0        2 
   9  chr9_81510297     ZHar    T    C        0      0        2 
   9  chr9_81510297   Sample    T    C        0      0        2 
   9  chr9_81520078     AAsi    A    G        0      0        2 
   9  chr9_81520078     AKia    A    G        0      0        2 
   9  chr9_81520078     AOna    A    G        0      0        2 
   9  chr9_81520078     ASom    A    G        0      0        2 
   9  chr9_81520078     HCab    A    G        0      0        2 
   9  chr9_81520078     HPrz    A    G        0      0        2 
   9  chr9_81520078     ZBoe    A    G        1      2        2 
   9  chr9_81520078     ZGre    A    G        0      0        2 
   9  chr9_81520078     ZHar    A    G        1      2        2 
   9  chr9_81520078   Sample    A    G        0      0        2 
   9  chr9_81527073     AAsi    T    G        0      0        2 
   9  chr9_81527073     AKia    T    G        0      0        2 
   9  chr9_81527073     AOna    T    G        0      0        2 
   9  chr9_81527073     ASom    T    G        0      0        2 
   9  chr9_81527073     HCab    T    G        0      0        2 
   9  chr9_81527073     HPrz    T    G        0      0        2 
   9  chr9_81527073     ZBoe    T    G      0.5      1        2 
   9  chr9_81527073     ZGre    T    G        0      0        2 
   9  chr9_81527073     ZHar    T    G        0      0        2 
   9  chr9_81527073   Sample    T    G        0      0        2 
   9  chr9_81528843     AAsi    A    C      0.5      1        2 
   9  chr9_81528843     AKia    A    C        0      0        2 
   9  chr9_81528843     AOna    A    C        0      0        2 
   9  chr9_81528843     ASom    A    C        0      0        2 
   9  chr9_81528843     HCab    A    C        0      0        2 
   9  chr9_81528843     HPrz    A    C        0      0        2 
   9  chr9_81528843     ZBoe    A    C        0      0        2 
   9  chr9_81528843     ZGre    A    C        0      0        2 
   9  chr9_81528843     ZHar    A    C        0      0        2 
   9  chr9_81528843   Sample    A    C        0      0        2 
   9  chr9_81532009     AAsi    C    T        0      0        2 
   9  chr9_81532009     AKia    C    T        1      2        2 
   9  chr9_81532009     AOna    C    T        1      2        2 
   9  chr9_81532009     ASom    C    T        0      0        2 
   9  chr9_81532009     HCab    C    T        0      0        2 
   9  chr9_81532009     HPrz    C    T        0      0        2 
   9  chr9_81532009     ZBoe    C    T        0      0        2 
   9  chr9_81532009     ZGre    C    T        0      0        2 
   9  chr9_81532009     ZHar    C    T        0      0        2 
   9  chr9_81532009   Sample    C    T        0      0        2 
   9  chr9_81539048     AAsi    C    A        0      0        2 
   9  chr9_81539048     AKia    C    A        0      0        2 
   9  chr9_81539048     AOna    C    A        0      0        2 
   9  chr9_81539048     ASom    C    A        0      0        2 
   9  chr9_81539048     HCab    C    A        0      0        2 
   9  chr9_81539048     HPrz    C    A        0      0        2 
   9  chr9_81539048     ZBoe    C    A      0.5      1        2 
   9  chr9_81539048     ZGre    C    A        1      2        2 
   9  chr9_81539048     ZHar    C    A        0      0        2 
   9  chr9_81539048   Sample    C    A        0      0        2 
   9  chr9_81547145     AAsi    A    G        0      0        2 
   9  chr9_81547145     AKia    A    G        0      0        2 
   9  chr9_81547145     AOna    A    G        0      0        2 
   9  chr9_81547145     ASom    A    G        0      0        2 
   9  chr9_81547145     HCab    A    G        0      0        2 
   9  chr9_81547145     HPrz    A    G        0      0        2 
   9  chr9_81547145     ZBoe    A    G        0      0        2 
   9  chr9_81547145     ZGre    A    G        0      0        2 
   9  chr9_81547145     ZHar    A    G        1      2        2 
   9  chr9_81547145   Sample    A    G        0      0        2 
   9  chr9_81558189     AAsi    A    G        0      0        2 
   9  chr9_81558189     AKia    A    G      0.5      1        2 
   9  chr9_81558189     AOna    A    G        0      0        2 
   9  chr9_81558189     ASom    A    G        0      0        2 
   9  chr9_81558189     HCab    A    G        0      0        2 
   9  chr9_81558189     HPrz    A    G        0      0        2 
   9  chr9_81558189     ZBoe    A    G        0      0        2 
   9  chr9_81558189     ZGre    A    G        0      0        2 
   9  chr9_81558189     ZHar    A    G        0      0        2 
   9  chr9_81558189   Sample    A    G        0      0        2 
   9  chr9_81558197     AAsi    T    C        0      0        2 
   9  chr9_81558197     AKia    T    C        0      0        2 
   9  chr9_81558197     AOna    T    C        0      0        2 
   9  chr9_81558197     ASom    T    C        0      0        2 
   9  chr9_81558197     HCab    T    C        0      0        2 
   9  chr9_81558197     HPrz    T    C      0.5      1        2 
   9  chr9_81558197     ZBoe    T    C        0      0        2 
   9  chr9_81558197     ZGre    T    C        0      0        2 
   9  chr9_81558197     ZHar    T    C        0      0        2 
   9  chr9_81558197   Sample    T    C        0      0        2 
   9  chr9_81613709     AAsi    C    G        0      0        2 
   9  chr9_81613709     AKia    C    G        0      0        2 
   9  chr9_81613709     AOna    C    G        0      0        2 
   9  chr9_81613709     ASom    C    G        0      0        2 
   9  chr9_81613709     HCab    C    G        1      2        2 
   9  chr9_81613709     HPrz    C    G        1      2        2 
   9  chr9_81613709     ZBoe    C    G        0      0        2 
   9  chr9_81613709     ZGre    C    G        0      0        2 
   9  chr9_81613709     ZHar    C    G        0      0        2 
   9  chr9_81613709   Sample    C    G        0      0        2 
   9  chr9_81614477     AAsi    T    C        0      0        2 
   9  chr9_81614477     AKia    T    C        0      0        2 
   9  chr9_81614477     AOna    T    C        0      0        2 
   9  chr9_81614477     ASom    T    C        0      0        2 
   9  chr9_81614477     HCab    T    C        0      0        2 
   9  chr9_81614477     HPrz    T    C        0      0        2 
   9  chr9_81614477     ZBoe    T    C        0      0        2 
   9  chr9_81614477     ZGre    T    C        0      0        2 
   9  chr9_81614477     ZHar    T    C        1      2        2 
   9  chr9_81614477   Sample    T    C        0      0        2 
   9  chr9_81615424     AAsi    C    T        0      0        2 
   9  chr9_81615424     AKia    C    T        0      0        2 
   9  chr9_81615424     AOna    C    T        0      0        2 
   9  chr9_81615424     ASom    C    T        0      0        2 
   9  chr9_81615424     HCab    C    T        1      2        2 
   9  chr9_81615424     HPrz    C    T        1      2        2 
   9  chr9_81615424     ZBoe    C    T        0      0        2 
   9  chr9_81615424     ZGre    C    T        0      0        2 
   9  chr9_81615424     ZHar    C    T        0      0        2 
   9  chr9_81615424   Sample    C    T        0      0        2 
   9  chr9_81615647     AAsi    G    A        0      0        2 
   9  chr9_81615647     AKia    G    A        0      0        2 
   9  chr9_81615647     AOna    G    A        0      0        2 
   9  chr9_81615647     ASom    G    A        0      0        2 
   9  chr9_81615647     HCab    G    A        0      0        2 
   9  chr9_81615647     HPrz    G    A        0      0        2 
   9  chr9_81615647     ZBoe    G    A        0      0        2 
   9  chr9_81615647     ZGre    G    A        0      0        2 
   9  chr9_81615647     ZHar    G    A        1      2        2 
   9  chr9_81615647   Sample    G    A        0      0        2 
   9  chr9_81616154     AAsi    G    A        0      0        2 
   9  chr9_81616154     AKia    G    A        0      0        2 
   9  chr9_81616154     AOna    G    A        0      0        2 
   9  chr9_81616154     ASom    G    A        0      0        2 
   9  chr9_81616154     HCab    G    A        0      0        2 
   9  chr9_81616154     HPrz    G    A        0      0        2 
   9  chr9_81616154     ZBoe    G    A        0      0        2 
   9  chr9_81616154     ZGre    G    A      0.5      1        2 
   9  chr9_81616154     ZHar    G    A        0      0        2 
   9  chr9_81616154   Sample    G    A        0      0        2 
   9  chr9_81619110     AAsi    T    C        0      0        2 
   9  chr9_81619110     AKia    T    C        1      2        2 
   9  chr9_81619110     AOna    T    C        0      0        2 
   9  chr9_81619110     ASom    T    C        0      0        2 
   9  chr9_81619110     HCab    T    C        0      0        2 
   9  chr9_81619110     HPrz    T    C        0      0        2 
   9  chr9_81619110     ZBoe    T    C        0      0        2 
   9  chr9_81619110     ZGre    T    C        0      0        2 
   9  chr9_81619110     ZHar    T    C        0      0        2 
   9  chr9_81619110   Sample    T    C        0      0        2 
   9  chr9_81619188     AAsi    C    G        0      0        2 
   9  chr9_81619188     AKia    C    G        0      0        2 
   9  chr9_81619188     AOna    C    G        0      0        2 
   9  chr9_81619188     ASom    C    G      0.5      1        2 
   9  chr9_81619188     HCab    C    G        0      0        2 
   9  chr9_81619188     HPrz    C    G        0      0        2 
   9  chr9_81619188     ZBoe    C    G        0      0        2 
   9  chr9_81619188     ZGre    C    G        0      0        2 
   9  chr9_81619188     ZHar    C    G        0      0        2 
   9  chr9_81619188   Sample    C    G        0      0        2 
   9  chr9_81627298     AAsi    G    T        0      0        2 
   9  chr9_81627298     AKia    G    T        0      0        2 
   9  chr9_81627298     AOna    G    T        0      0        2 
   9  chr9_81627298     ASom    G    T        0      0        2 
   9  chr9_81627298     HCab    G    T        1      2        2 
   9  chr9_81627298     HPrz    G    T        1      2        2 
   9  chr9_81627298     ZBoe    G    T        0      0        2 
   9  chr9_81627298     ZGre    G    T        0      0        2 
   9  chr9_81627298     ZHar    G    T        0      0        2 
   9  chr9_81627298   Sample    G    T        0      0        2 
   9  chr9_81629171     AAsi    A    G        0      0        2 
   9  chr9_81629171     AKia    A    G        0      0        2 
   9  chr9_81629171     AOna    A    G        0      0        2 
   9  chr9_81629171     ASom    A    G        0      0        2 
   9  chr9_81629171     HCab    A    G        0      0        2 
   9  chr9_81629171     HPrz    A    G        0      0        2 
   9  chr9_81629171     ZBoe    A    G        0      0        2 
   9  chr9_81629171     ZGre    A    G        0      0        2 
   9  chr9_81629171     ZHar    A    G      0.5      1        2 
   9  chr9_81629171   Sample    A    G        0      0        2 
   9  chr9_81632458     AAsi    C    A        0      0        2 
   9  chr9_81632458     AKia    C    A        1      2        2 
   9  chr9_81632458     AOna    C    A        1      2        2 
   9  chr9_81632458     ASom    C    A        0      0        2 
   9  chr9_81632458     HCab    C    A        0      0        2 
   9  chr9_81632458     HPrz    C    A        0      0        2 
   9  chr9_81632458     ZBoe    C    A        0      0        2 
   9  chr9_81632458     ZGre    C    A        0      0        2 
   9  chr9_81632458     ZHar    C    A        0      0        2 
   9  chr9_81632458   Sample    C    A        0      0        2 
   9  chr9_81644092     AAsi    A    G        0      0        2 
   9  chr9_81644092     AKia    A    G        0      0        2 
   9  chr9_81644092     AOna    A    G        0      0        2 
   9  chr9_81644092     ASom    A    G        0      0        2 
   9  chr9_81644092     HCab    A    G        0      0        2 
   9  chr9_81644092     HPrz    A    G      0.5      1        2 
   9  chr9_81644092     ZBoe    A    G        0      0        2 
   9  chr9_81644092     ZGre    A    G        0      0        2 
   9  chr9_81644092     ZHar    A    G        0      0        2 
   9  chr9_81644092   Sample    A    G        0      0        2 
   9  chr9_81646077     AAsi    T    G        0      0        2 
   9  chr9_81646077     AKia    T    G        0      0        2 
   9  chr9_81646077     AOna    T    G        0      0        2 
   9  chr9_81646077     ASom    T    G        0      0        2 
   9  chr9_81646077     HCab    T    G        0      0        2 
   9  chr9_81646077     HPrz    T    G        0      0        2 
   9  chr9_81646077     ZBoe    T    G        0      0        2 
   9  chr9_81646077     ZGre    T    G        0      0        2 
   9  chr9_81646077     ZHar    T    G        1      2        2 
   9  chr9_81646077   Sample    T    G        0      0        2 
   9  chr9_81661574     AAsi    G    T        0      0        2 
   9  chr9_81661574     AKia    G    T        0      0        2 
   9  chr9_81661574     AOna    G    T        0      0        2 
   9  chr9_81661574     ASom    G    T        0      0        2 
   9  chr9_81661574     HCab    G    T        0      0        2 
   9  chr9_81661574     HPrz    G    T        0      0        2 
   9  chr9_81661574     ZBoe    G    T        1      2        2 
   9  chr9_81661574     ZGre    G    T        1      2        2 
   9  chr9_81661574     ZHar    G    T        0      0        2 
   9  chr9_81661574   Sample    G    T        0      0        2 
   9  chr9_81684938     AAsi    T    C        1      2        2 
   9  chr9_81684938     AKia    T    C        0      0        2 
   9  chr9_81684938     AOna    T    C        0      0        2 
   9  chr9_81684938     ASom    T    C      0.5      1        2 
   9  chr9_81684938     HCab    T    C        0      0        2 
   9  chr9_81684938     HPrz    T    C        0      0        2 
   9  chr9_81684938     ZBoe    T    C        0      0        2 
   9  chr9_81684938     ZGre    T    C        0      0        2 
   9  chr9_81684938     ZHar    T    C        0      0        2 
   9  chr9_81684938   Sample    T    C        1      2        2 
   9  chr9_81685600     AAsi    G    A        0      0        2 
   9  chr9_81685600     AKia    G    A        0      0        2 
   9  chr9_81685600     AOna    G    A        0      0        2 
   9  chr9_81685600     ASom    G    A        0      0        2 
   9  chr9_81685600     HCab    G    A        0      0        2 
   9  chr9_81685600     HPrz    G    A        0      0        2 
   9  chr9_81685600     ZBoe    G    A        0      0        2 
   9  chr9_81685600     ZGre    G    A        0      0        2 
   9  chr9_81685600     ZHar    G    A        1      2        2 
   9  chr9_81685600   Sample    G    A        0      0        2 
   9  chr9_81687205     AAsi    C    T        0      0        2 
   9  chr9_81687205     AKia    C    T        0      0        2 
   9  chr9_81687205     AOna    C    T        0      0        2 
   9  chr9_81687205     ASom    C    T        0      0        2 
   9  chr9_81687205     HCab    C    T        1      2        2 
   9  chr9_81687205     HPrz    C    T        1      2        2 
   9  chr9_81687205     ZBoe    C    T        0      0        2 
   9  chr9_81687205     ZGre    C    T        0      0        2 
   9  chr9_81687205     ZHar    C    T        0      0        2 
   9  chr9_81687205   Sample    C    T        0      0        2 
   9  chr9_81687770     AAsi    C    T        0      0        2 
   9  chr9_81687770     AKia    C    T        0      0        2 
   9  chr9_81687770     AOna    C    T        0      0        2 
   9  chr9_81687770     ASom    C    T        0      0        2 
   9  chr9_81687770     HCab    C    T        1      2        2 
   9  chr9_81687770     HPrz    C    T        1      2        2 
   9  chr9_81687770     ZBoe    C    T        0      0        2 
   9  chr9_81687770     ZGre    C    T        0      0        2 
   9  chr9_81687770     ZHar    C    T        0      0        2 
   9  chr9_81687770   Sample    C    T        0      0        2 
   9  chr9_81689629     AAsi    A    G        0      0        2 
   9  chr9_81689629     AKia    A    G        1      2        2 
   9  chr9_81689629     AOna    A    G        0      0        2 
   9  chr9_81689629     ASom    A    G        0      0        2 
   9  chr9_81689629     HCab    A    G        0      0        2 
   9  chr9_81689629     HPrz    A    G        0      0        2 
   9  chr9_81689629     ZBoe    A    G        0      0        2 
   9  chr9_81689629     ZGre    A    G        0      0        2 
   9  chr9_81689629     ZHar    A    G        0      0        2 
   9  chr9_81689629   Sample    A    G        0      0        2 
   9  chr9_81692775     AAsi    C    T        0      0        2 
   9  chr9_81692775     AKia    C    T        0      0        2 
   9  chr9_81692775     AOna    C    T        0      0        2 
   9  chr9_81692775     ASom    C    T        0      0        2 
   9  chr9_81692775     HCab    C    T        0      0        2 
   9  chr9_81692775     HPrz    C    T        0      0        2 
   9  chr9_81692775     ZBoe    C    T        0      0        2 
   9  chr9_81692775     ZGre    C    T        1      2        2 
   9  chr9_81692775     ZHar    C    T        0      0        2 
   9  chr9_81692775   Sample    C    T        0      0        2 
   9  chr9_81695359     AAsi    G    A        0      0        2 
   9  chr9_81695359     AKia    G    A        0      0        2 
   9  chr9_81695359     AOna    G    A        0      0        2 
   9  chr9_81695359     ASom    G    A        0      0        2 
   9  chr9_81695359     HCab    G    A        1      2        2 
   9  chr9_81695359     HPrz    G    A        0      0        2 
   9  chr9_81695359     ZBoe    G    A        0      0        2 
   9  chr9_81695359     ZGre    G    A        0      0        2 
   9  chr9_81695359     ZHar    G    A        0      0        2 
   9  chr9_81695359   Sample    G    A        0      0        2 
   9  chr9_81696048     AAsi    T    G        0      0        2 
   9  chr9_81696048     AKia    T    G        0      0        2 
   9  chr9_81696048     AOna    T    G        0      0        2 
   9  chr9_81696048     ASom    T    G        0      0        2 
   9  chr9_81696048     HCab    T    G        0      0        2 
   9  chr9_81696048     HPrz    T    G        0      0        2 
   9  chr9_81696048     ZBoe    T    G        0      0        2 
   9  chr9_81696048     ZGre    T    G        1      2        2 
   9  chr9_81696048     ZHar    T    G        0      0        2 
   9  chr9_81696048   Sample    T    G        0      0        2 
   9  chr9_81743900     AAsi    T    G        0      0        2 
   9  chr9_81743900     AKia    T    G        0      0        2 
   9  chr9_81743900     AOna    T    G        0      0        2 
   9  chr9_81743900     ASom    T    G        0      0        2 
   9  chr9_81743900     HCab    T    G        0      0        2 
   9  chr9_81743900     HPrz    T    G        0      0        2 
   9  chr9_81743900     ZBoe    T    G        0      0        2 
   9  chr9_81743900     ZGre    T    G        0      0        2 
   9  chr9_81743900     ZHar    T    G        1      2        2 
   9  chr9_81743900   Sample    T    G        0      0        2 
   9  chr9_81746450     AAsi    A    C      0.5      1        2 
   9  chr9_81746450     AKia    A    C        0      0        2 
   9  chr9_81746450     AOna    A    C        0      0        2 
   9  chr9_81746450     ASom    A    C        0      0        2 
   9  chr9_81746450     HCab    A    C        0      0        2 
   9  chr9_81746450     HPrz    A    C        0      0        2 
   9  chr9_81746450     ZBoe    A    C        0      0        2 
   9  chr9_81746450     ZGre    A    C        0      0        2 
   9  chr9_81746450     ZHar    A    C        0      0        2 
   9  chr9_81746450   Sample    A    C        0      0        2 
   9  chr9_81754497     AAsi    A    G        0      0        2 
   9  chr9_81754497     AKia    A    G        0      0        2 
   9  chr9_81754497     AOna    A    G        0      0        2 
   9  chr9_81754497     ASom    A    G        0      0        2 
   9  chr9_81754497     HCab    A    G        0      0        2 
   9  chr9_81754497     HPrz    A    G        0      0        2 
   9  chr9_81754497     ZBoe    A    G      0.5      1        2 
   9  chr9_81754497     ZGre    A    G        0      0        2 
   9  chr9_81754497     ZHar    A    G        0      0        2 
   9  chr9_81754497   Sample    A    G        0      0        2 
   9  chr9_81756896     AAsi    C    A        0      0        2 
   9  chr9_81756896     AKia    C    A        0      0        2 
   9  chr9_81756896     AOna    C    A        0      0        2 
   9  chr9_81756896     ASom    C    A        0      0        2 
   9  chr9_81756896     HCab    C    A        1      2        2 
   9  chr9_81756896     HPrz    C    A        1      2        2 
   9  chr9_81756896     ZBoe    C    A        0      0        2 
   9  chr9_81756896     ZGre    C    A        0      0        2 
   9  chr9_81756896     ZHar    C    A        0      0        2 
   9  chr9_81756896   Sample    C    A        0      0        2 
   9  chr9_81759370     AAsi    A    G        0      0        2 
   9  chr9_81759370     AKia    A    G        0      0        2 
   9  chr9_81759370     AOna    A    G        0      0        2 
   9  chr9_81759370     ASom    A    G        0      0        2 
   9  chr9_81759370     HCab    A    G        0      0        2 
   9  chr9_81759370     HPrz    A    G        0      0        2 
   9  chr9_81759370     ZBoe    A    G      0.5      1        2 
   9  chr9_81759370     ZGre    A    G        0      0        2 
   9  chr9_81759370     ZHar    A    G        0      0        2 
   9  chr9_81759370   Sample    A    G        0      0        2 
   9  chr9_81762136     AAsi    A    G        0      0        2 
   9  chr9_81762136     AKia    A    G        1      2        2 
   9  chr9_81762136     AOna    A    G        1      2        2 
   9  chr9_81762136     ASom    A    G        0      0        2 
   9  chr9_81762136     HCab    A    G        0      0        2 
   9  chr9_81762136     HPrz    A    G        0      0        2 
   9  chr9_81762136     ZBoe    A    G        0      0        2 
   9  chr9_81762136     ZGre    A    G        0      0        2 
   9  chr9_81762136     ZHar    A    G        1      2        2 
   9  chr9_81762136   Sample    A    G        0      0        2 
   9  chr9_81763448     AAsi    T    C        0      0        2 
   9  chr9_81763448     AKia    T    C        0      0        2 
   9  chr9_81763448     AOna    T    C      0.5      1        2 
   9  chr9_81763448     ASom    T    C        0      0        2 
   9  chr9_81763448     HCab    T    C        0      0        2 
   9  chr9_81763448     HPrz    T    C        0      0        2 
   9  chr9_81763448     ZBoe    T    C        0      0        2 
   9  chr9_81763448     ZGre    T    C        0      0        2 
   9  chr9_81763448     ZHar    T    C        0      0        2 
   9  chr9_81763448   Sample    T    C        0      0        2 
   9  chr9_81763541     AAsi    G    T        0      0        2 
   9  chr9_81763541     AKia    G    T        0      0        2 
   9  chr9_81763541     AOna    G    T        0      0        2 
   9  chr9_81763541     ASom    G    T        0      0        2 
   9  chr9_81763541     HCab    G    T        1      2        2 
   9  chr9_81763541     HPrz    G    T        1      2        2 
   9  chr9_81763541     ZBoe    G    T        0      0        2 
   9  chr9_81763541     ZGre    G    T        0      0        2 
   9  chr9_81763541     ZHar    G    T        0      0        2 
   9  chr9_81763541   Sample    G    T        0      0        2 
   9  chr9_81770645     AAsi    T    C        0      0        2 
   9  chr9_81770645     AKia    T    C        0      0        2 
   9  chr9_81770645     AOna    T    C        0      0        2 
   9  chr9_81770645     ASom    T    C        0      0        2 
   9  chr9_81770645     HCab    T    C        0      0        2 
   9  chr9_81770645     HPrz    T    C        0      0        2 
   9  chr9_81770645     ZBoe    T    C        0      0        2 
   9  chr9_81770645     ZGre    T    C        0      0        2 
   9  chr9_81770645     ZHar    T    C        1      2        2 
   9  chr9_81770645   Sample    T    C        0      0        2 
   9  chr9_81771792     AAsi    C    T        0      0        2 
   9  chr9_81771792     AKia    C    T        0      0        2 
   9  chr9_81771792     AOna    C    T        0      0        2 
   9  chr9_81771792     ASom    C    T        0      0        2 
   9  chr9_81771792     HCab    C    T        0      0        2 
   9  chr9_81771792     HPrz    C    T        0      0        2 
   9  chr9_81771792     ZBoe    C    T        0      0        2 
   9  chr9_81771792     ZGre    C    T        0      0        2 
   9  chr9_81771792     ZHar    C    T      0.5      1        2 
   9  chr9_81771792   Sample    C    T        0      0        2 
   9  chr9_81789820     AAsi    G    A        0      0        2 
   9  chr9_81789820     AKia    G    A        0      0        2 
   9  chr9_81789820     AOna    G    A        0      0        2 
   9  chr9_81789820     ASom    G    A        0      0        2 
   9  chr9_81789820     HCab    G    A        1      2        2 
   9  chr9_81789820     HPrz    G    A        1      2        2 
   9  chr9_81789820     ZBoe    G    A        0      0        2 
   9  chr9_81789820     ZGre    G    A        0      0        2 
   9  chr9_81789820     ZHar    G    A        0      0        2 
   9  chr9_81789820   Sample    G    A        0      0        2 
   9  chr9_81791561     AAsi    T    C        0      0        2 
   9  chr9_81791561     AKia    T    C        0      0        2 
   9  chr9_81791561     AOna    T    C        1      2        2 
   9  chr9_81791561     ASom    T    C        0      0        2 
   9  chr9_81791561     HCab    T    C        0      0        2 
   9  chr9_81791561     HPrz    T    C        0      0        2 
   9  chr9_81791561     ZBoe    T    C        1      2        2 
   9  chr9_81791561     ZGre    T    C        1      2        2 
   9  chr9_81791561     ZHar    T    C        1      2        2 
   9  chr9_81791561   Sample    T    C        0      0        2 
   9  chr9_81794270     AAsi    T    A        0      0        2 
   9  chr9_81794270     AKia    T    A        1      2        2 
   9  chr9_81794270     AOna    T    A        0      0        2 
   9  chr9_81794270     ASom    T    A        0      0        2 
   9  chr9_81794270     HCab    T    A        0      0        2 
   9  chr9_81794270     HPrz    T    A        0      0        2 
   9  chr9_81794270     ZBoe    T    A        0      0        2 
   9  chr9_81794270     ZGre    T    A        0      0        2 
   9  chr9_81794270     ZHar    T    A        0      0        2 
   9  chr9_81794270   Sample    T    A        0      0        2 
   9  chr9_81795647     AAsi    T    C        1      2        2 
   9  chr9_81795647     AKia    T    C        0      0        2 
   9  chr9_81795647     AOna    T    C        0      0        2 
   9  chr9_81795647     ASom    T    C        1      2        2 
   9  chr9_81795647     HCab    T    C        1      2        2 
   9  chr9_81795647     HPrz    T    C        1      2        2 
   9  chr9_81795647     ZBoe    T    C        0      0        2 
   9  chr9_81795647     ZGre    T    C        0      0        2 
   9  chr9_81795647     ZHar    T    C        0      0        2 
   9  chr9_81795647   Sample    T    C        1      2        2 
   9  chr9_81796232     AAsi    A    T        0      0        2 
   9  chr9_81796232     AKia    A    T        0      0        2 
   9  chr9_81796232     AOna    A    T        0      0        2 
   9  chr9_81796232     ASom    A    T        0      0        2 
   9  chr9_81796232     HCab    A    T        0      0        2 
   9  chr9_81796232     HPrz    A    T        0      0        2 
   9  chr9_81796232     ZBoe    A    T        0      0        2 
   9  chr9_81796232     ZGre    A    T      0.5      1        2 
   9  chr9_81796232     ZHar    A    T        0      0        2 
   9  chr9_81796232   Sample    A    T        0      0        2 
   9  chr9_81800996     AAsi    T    C        0      0        2 
   9  chr9_81800996     AKia    T    C        0      0        2 
   9  chr9_81800996     AOna    T    C        0      0        2 
   9  chr9_81800996     ASom    T    C        0      0        2 
   9  chr9_81800996     HCab    T    C        0      0        2 
   9  chr9_81800996     HPrz    T    C        0      0        2 
   9  chr9_81800996     ZBoe    T    C        0      0        2 
   9  chr9_81800996     ZGre    T    C      0.5      1        2 
   9  chr9_81800996     ZHar    T    C        0      0        2 
   9  chr9_81800996   Sample    T    C        0      0        2 
   9  chr9_81801169     AAsi    T    C        0      0        2 
   9  chr9_81801169     AKia    T    C        0      0        2 
   9  chr9_81801169     AOna    T    C        0      0        2 
   9  chr9_81801169     ASom    T    C        1      2        2 
   9  chr9_81801169     HCab    T    C        0      0        2 
   9  chr9_81801169     HPrz    T    C        0      0        2 
   9  chr9_81801169     ZBoe    T    C        0      0        2 
   9  chr9_81801169     ZGre    T    C        0      0        2 
   9  chr9_81801169     ZHar    T    C        0      0        2 
   9  chr9_81801169   Sample    T    C        0      0        2 
   9  chr9_81805478     AAsi    A    G        0      0        2 
   9  chr9_81805478     AKia    A    G        0      0        2 
   9  chr9_81805478     AOna    A    G        0      0        2 
   9  chr9_81805478     ASom    A    G        0      0        2 
   9  chr9_81805478     HCab    A    G        0      0        2 
   9  chr9_81805478     HPrz    A    G        0      0        2 
   9  chr9_81805478     ZBoe    A    G        0      0        2 
   9  chr9_81805478     ZGre    A    G        0      0        2 
   9  chr9_81805478     ZHar    A    G      0.5      1        2 
   9  chr9_81805478   Sample    A    G        0      0        2 
   9  chr9_81808538     AAsi    T    C        0      0        2 
   9  chr9_81808538     AKia    T    C        1      2        2 
   9  chr9_81808538     AOna    T    C        0      0        2 
   9  chr9_81808538     ASom    T    C        0      0        2 
   9  chr9_81808538     HCab    T    C        0      0        2 
   9  chr9_81808538     HPrz    T    C        0      0        2 
   9  chr9_81808538     ZBoe    T    C        0      0        2 
   9  chr9_81808538     ZGre    T    C        0      0        2 
   9  chr9_81808538     ZHar    T    C        0      0        2 
   9  chr9_81808538   Sample    T    C        0      0        2 
   9  chr9_81810399     AAsi    A    G        0      0        2 
   9  chr9_81810399     AKia    A    G        0      0        2 
   9  chr9_81810399     AOna    A    G        0      0        2 
   9  chr9_81810399     ASom    A    G        0      0        2 
   9  chr9_81810399     HCab    A    G        0      0        2 
   9  chr9_81810399     HPrz    A    G        0      0        2 
   9  chr9_81810399     ZBoe    A    G        0      0        2 
   9  chr9_81810399     ZGre    A    G      0.5      1        2 
   9  chr9_81810399     ZHar    A    G        0      0        2 
   9  chr9_81810399   Sample    A    G        0      0        2 
   9  chr9_81816878     AAsi    T    C        0      0        2 
   9  chr9_81816878     AKia    T    C      0.5      1        2 
   9  chr9_81816878     AOna    T    C        0      0        2 
   9  chr9_81816878     ASom    T    C        0      0        2 
   9  chr9_81816878     HCab    T    C        0      0        2 
   9  chr9_81816878     HPrz    T    C        0      0        2 
   9  chr9_81816878     ZBoe    T    C        0      0        2 
   9  chr9_81816878     ZGre    T    C        0      0        2 
   9  chr9_81816878     ZHar    T    C        0      0        2 
   9  chr9_81816878   Sample    T    C        0      0        2 
   9  chr9_81819273     AAsi    T    C        0      0        2 
   9  chr9_81819273     AKia    T    C        0      0        2 
   9  chr9_81819273     AOna    T    C        0      0        2 
   9  chr9_81819273     ASom    T    C        0      0        2 
   9  chr9_81819273     HCab    T    C        0      0        2 
   9  chr9_81819273     HPrz    T    C        0      0        2 
   9  chr9_81819273     ZBoe    T    C        0      0        2 
   9  chr9_81819273     ZGre    T    C      0.5      1        2 
   9  chr9_81819273     ZHar    T    C        0      0        2 
   9  chr9_81819273   Sample    T    C        0      0        2 
   9  chr9_81828017     AAsi    A    C        0      0        2 
   9  chr9_81828017     AKia    A    C        0      0        2 
   9  chr9_81828017     AOna    A    C        0      0        2 
   9  chr9_81828017     ASom    A    C        0      0        2 
   9  chr9_81828017     HCab    A    C        0      0        2 
   9  chr9_81828017     HPrz    A    C        0      0        2 
   9  chr9_81828017     ZBoe    A    C      0.5      1        2 
   9  chr9_81828017     ZGre    A    C        0      0        2 
   9  chr9_81828017     ZHar    A    C        0      0        2 
   9  chr9_81828017   Sample    A    C        0      0        2 
   9  chr9_81829343     AAsi    G    A        0      0        2 
   9  chr9_81829343     AKia    G    A        0      0        2 
   9  chr9_81829343     AOna    G    A        0      0        2 
   9  chr9_81829343     ASom    G    A        0      0        2 
   9  chr9_81829343     HCab    G    A        1      2        2 
   9  chr9_81829343     HPrz    G    A        1      2        2 
   9  chr9_81829343     ZBoe    G    A        0      0        2 
   9  chr9_81829343     ZGre    G    A        0      0        2 
   9  chr9_81829343     ZHar    G    A        0      0        2 
   9  chr9_81829343   Sample    G    A        0      0        2 
   9  chr9_81842447     AAsi    A    G        0      0        2 
   9  chr9_81842447     AKia    A    G        0      0        2 
   9  chr9_81842447     AOna    A    G        0      0        2 
   9  chr9_81842447     ASom    A    G        0      0        2 
   9  chr9_81842447     HCab    A    G        0      0        2 
   9  chr9_81842447     HPrz    A    G        0      0        2 
   9  chr9_81842447     ZBoe    A    G        0      0        2 
   9  chr9_81842447     ZGre    A    G      0.5      1        2 
   9  chr9_81842447     ZHar    A    G        0      0        2 
   9  chr9_81842447   Sample    A    G        0      0        2 
   9  chr9_81843993     AAsi    T    C        0      0        2 
   9  chr9_81843993     AKia    T    C        0      0        2 
   9  chr9_81843993     AOna    T    C        0      0        2 
   9  chr9_81843993     ASom    T    C        0      0        2 
   9  chr9_81843993     HCab    T    C        0      0        2 
   9  chr9_81843993     HPrz    T    C        0      0        2 
   9  chr9_81843993     ZBoe    T    C        0      0        2 
   9  chr9_81843993     ZGre    T    C      0.5      1        2 
   9  chr9_81843993     ZHar    T    C        0      0        2 
   9  chr9_81843993   Sample    T    C        0      0        2 
   9  chr9_81851690     AAsi    G    A        0      0        2 
   9  chr9_81851690     AKia    G    A        0      0        2 
   9  chr9_81851690     AOna    G    A        0      0        2 
   9  chr9_81851690     ASom    G    A      0.5      1        2 
   9  chr9_81851690     HCab    G    A        0      0        2 
   9  chr9_81851690     HPrz    G    A        0      0        2 
   9  chr9_81851690     ZBoe    G    A        0      0        2 
   9  chr9_81851690     ZGre    G    A        0      0        2 
   9  chr9_81851690     ZHar    G    A        0      0        2 
   9  chr9_81851690   Sample    G    A        0      0        2 
   9  chr9_81857482     AAsi    C    G        0      0        2 
   9  chr9_81857482     AKia    C    G        0      0        2 
   9  chr9_81857482     AOna    C    G      0.5      1        2 
   9  chr9_81857482     ASom    C    G        0      0        2 
   9  chr9_81857482     HCab    C    G        0      0        2 
   9  chr9_81857482     HPrz    C    G        0      0        2 
   9  chr9_81857482     ZBoe    C    G        0      0        2 
   9  chr9_81857482     ZGre    C    G        0      0        2 
   9  chr9_81857482     ZHar    C    G        0      0        2 
   9  chr9_81857482   Sample    C    G        0      0        2 
   9  chr9_81871894     AAsi    T    G        0      0        2 
   9  chr9_81871894     AKia    T    G        0      0        2 
   9  chr9_81871894     AOna    T    G      0.5      1        2 
   9  chr9_81871894     ASom    T    G        0      0        2 
   9  chr9_81871894     HCab    T    G        0      0        2 
   9  chr9_81871894     HPrz    T    G        0      0        2 
   9  chr9_81871894     ZBoe    T    G        0      0        2 
   9  chr9_81871894     ZGre    T    G        0      0        2 
   9  chr9_81871894     ZHar    T    G        0      0        2 
   9  chr9_81871894   Sample    T    G        0      0        2 
   9  chr9_81876870     AAsi    T    A        0      0        2 
   9  chr9_81876870     AKia    T    A        0      0        2 
   9  chr9_81876870     AOna    T    A        0      0        2 
   9  chr9_81876870     ASom    T    A        0      0        2 
   9  chr9_81876870     HCab    T    A        1      2        2 
   9  chr9_81876870     HPrz    T    A      0.5      1        2 
   9  chr9_81876870     ZBoe    T    A        0      0        2 
   9  chr9_81876870     ZGre    T    A        0      0        2 
   9  chr9_81876870     ZHar    T    A        0      0        2 
   9  chr9_81876870   Sample    T    A        0      0        2 
   9  chr9_81881217     AAsi    T    G        0      0        2 
   9  chr9_81881217     AKia    T    G        1      2        2 
   9  chr9_81881217     AOna    T    G        0      0        2 
   9  chr9_81881217     ASom    T    G        0      0        2 
   9  chr9_81881217     HCab    T    G        0      0        2 
   9  chr9_81881217     HPrz    T    G        0      0        2 
   9  chr9_81881217     ZBoe    T    G        0      0        2 
   9  chr9_81881217     ZGre    T    G        0      0        2 
   9  chr9_81881217     ZHar    T    G        0      0        2 
   9  chr9_81881217   Sample    T    G        0      0        2 
   9  chr9_81889327     AAsi    A    G        0      0        2 
   9  chr9_81889327     AKia    A    G        0      0        2 
   9  chr9_81889327     AOna    A    G        0      0        2 
   9  chr9_81889327     ASom    A    G        0      0        2 
   9  chr9_81889327     HCab    A    G        0      0        2 
   9  chr9_81889327     HPrz    A    G        0      0        2 
   9  chr9_81889327     ZBoe    A    G        0      0        2 
   9  chr9_81889327     ZGre    A    G        1      2        2 
   9  chr9_81889327     ZHar    A    G        0      0        2 
   9  chr9_81889327   Sample    A    G        0      0        2 
   9  chr9_81893544     AAsi    G    A        0      0        2 
   9  chr9_81893544     AKia    G    A        0      0        2 
   9  chr9_81893544     AOna    G    A        0      0        2 
   9  chr9_81893544     ASom    G    A        0      0        2 
   9  chr9_81893544     HCab    G    A        1      2        2 
   9  chr9_81893544     HPrz    G    A        1      2        2 
   9  chr9_81893544     ZBoe    G    A        0      0        2 
   9  chr9_81893544     ZGre    G    A        0      0        2 
   9  chr9_81893544     ZHar    G    A        0      0        2 
   9  chr9_81893544   Sample    G    A        0      0        2 
   9  chr9_81894167     AAsi    A    G        0      0        2 
   9  chr9_81894167     AKia    A    G        0      0        2 
   9  chr9_81894167     AOna    A    G        0      0        2 
   9  chr9_81894167     ASom    A    G        0      0        2 
   9  chr9_81894167     HCab    A    G        0      0        2 
   9  chr9_81894167     HPrz    A    G        0      0        2 
   9  chr9_81894167     ZBoe    A    G        0      0        2 
   9  chr9_81894167     ZGre    A    G        1      2        2 
   9  chr9_81894167     ZHar    A    G        0      0        2 
   9  chr9_81894167   Sample    A    G        0      0        2 
   9  chr9_81898067     AAsi    T    G        0      0        2 
   9  chr9_81898067     AKia    T    G        0      0        2 
   9  chr9_81898067     AOna    T    G        0      0        2 
   9  chr9_81898067     ASom    T    G        0      0        2 
   9  chr9_81898067     HCab    T    G        0      0        2 
   9  chr9_81898067     HPrz    T    G        0      0        2 
   9  chr9_81898067     ZBoe    T    G        0      0        2 
   9  chr9_81898067     ZGre    T    G        1      2        2 
   9  chr9_81898067     ZHar    T    G        0      0        2 
   9  chr9_81898067   Sample    T    G        0      0        2 
   9  chr9_81900813     AAsi    A    T        0      0        2 
   9  chr9_81900813     AKia    A    T        0      0        2 
   9  chr9_81900813     AOna    A    T        0      0        2 
   9  chr9_81900813     ASom    A    T        0      0        2 
   9  chr9_81900813     HCab    A    T        0      0        2 
   9  chr9_81900813     HPrz    A    T        0      0        2 
   9  chr9_81900813     ZBoe    A    T        0      0        2 
   9  chr9_81900813     ZGre    A    T        0      0        2 
   9  chr9_81900813     ZHar    A    T        1      2        2 
   9  chr9_81900813   Sample    A    T        0      0        2 
   9  chr9_81902998     AAsi    C    T        0      0        2 
   9  chr9_81902998     AKia    C    T        0      0        2 
   9  chr9_81902998     AOna    C    T        0      0        2 
   9  chr9_81902998     ASom    C    T        0      0        2 
   9  chr9_81902998     HCab    C    T        1      2        2 
   9  chr9_81902998     HPrz    C    T        1      2        2 
   9  chr9_81902998     ZBoe    C    T        0      0        2 
   9  chr9_81902998     ZGre    C    T        0      0        2 
   9  chr9_81902998     ZHar    C    T        0      0        2 
   9  chr9_81902998   Sample    C    T        0      0        2 
   9  chr9_81906541     AAsi    G    T        0      0        2 
   9  chr9_81906541     AKia    G    T        0      0        2 
   9  chr9_81906541     AOna    G    T        0      0        2 
   9  chr9_81906541     ASom    G    T        0      0        2 
   9  chr9_81906541     HCab    G    T        1      2        2 
   9  chr9_81906541     HPrz    G    T        1      2        2 
   9  chr9_81906541     ZBoe    G    T        0      0        2 
   9  chr9_81906541     ZGre    G    T        0      0        2 
   9  chr9_81906541     ZHar    G    T        0      0        2 
   9  chr9_81906541   Sample    G    T        0      0        2 
   9  chr9_81907133     AAsi    T    C        0      0        2 
   9  chr9_81907133     AKia    T    C        0      0        2 
   9  chr9_81907133     AOna    T    C        0      0        2 
   9  chr9_81907133     ASom    T    C        0      0        2 
   9  chr9_81907133     HCab    T    C        0      0        2 
   9  chr9_81907133     HPrz    T    C      0.5      1        2 
   9  chr9_81907133     ZBoe    T    C        0      0        2 
   9  chr9_81907133     ZGre    T    C        0      0        2 
   9  chr9_81907133     ZHar    T    C        0      0        2 
   9  chr9_81907133   Sample    T    C        0      0        2 
   9  chr9_81907252     AAsi    A    G        0      0        2 
   9  chr9_81907252     AKia    A    G        0      0        2 
   9  chr9_81907252     AOna    A    G        1      2        2 
   9  chr9_81907252     ASom    A    G        0      0        2 
   9  chr9_81907252     HCab    A    G        0      0        2 
   9  chr9_81907252     HPrz    A    G        0      0        2 
   9  chr9_81907252     ZBoe    A    G        0      0        2 
   9  chr9_81907252     ZGre    A    G        0      0        2 
   9  chr9_81907252     ZHar    A    G        0      0        2 
   9  chr9_81907252   Sample    A    G        0      0        2 
   9  chr9_81908728     AAsi    T    C        0      0        2 
   9  chr9_81908728     AKia    T    C        0      0        2 
   9  chr9_81908728     AOna    T    C        0      0        2 
   9  chr9_81908728     ASom    T    C        0      0        2 
   9  chr9_81908728     HCab    T    C      0.5      1        2 
   9  chr9_81908728     HPrz    T    C        0      0        2 
   9  chr9_81908728     ZBoe    T    C        0      0        2 
   9  chr9_81908728     ZGre    T    C        0      0        2 
   9  chr9_81908728     ZHar    T    C        0      0        2 
   9  chr9_81908728   Sample    T    C        0      0        2 
   9  chr9_81914780     AAsi    A    G        0      0        2 
   9  chr9_81914780     AKia    A    G        0      0        2 
   9  chr9_81914780     AOna    A    G        0      0        2 
   9  chr9_81914780     ASom    A    G        0      0        2 
   9  chr9_81914780     HCab    A    G        0      0        2 
   9  chr9_81914780     HPrz    A    G        0      0        2 
   9  chr9_81914780     ZBoe    A    G        0      0        2 
   9  chr9_81914780     ZGre    A    G      0.5      1        2 
   9  chr9_81914780     ZHar    A    G        0      0        2 
   9  chr9_81914780   Sample    A    G        0      0        2 
   9  chr9_81917939     AAsi    A    G        0      0        2 
   9  chr9_81917939     AKia    A    G        0      0        2 
   9  chr9_81917939     AOna    A    G        0      0        2 
   9  chr9_81917939     ASom    A    G        0      0        2 
   9  chr9_81917939     HCab    A    G        1      2        2 
   9  chr9_81917939     HPrz    A    G        1      2        2 
   9  chr9_81917939     ZBoe    A    G        0      0        2 
   9  chr9_81917939     ZGre    A    G        0      0        2 
   9  chr9_81917939     ZHar    A    G        0      0        2 
   9  chr9_81917939   Sample    A    G        0      0        2 
   9  chr9_81918501     AAsi    C    T        0      0        2 
   9  chr9_81918501     AKia    C    T        0      0        2 
   9  chr9_81918501     AOna    C    T        0      0        2 
   9  chr9_81918501     ASom    C    T        0      0        2 
   9  chr9_81918501     HCab    C    T        0      0        2 
   9  chr9_81918501     HPrz    C    T        0      0        2 
   9  chr9_81918501     ZBoe    C    T        1      2        2 
   9  chr9_81918501     ZGre    C    T        0      0        2 
   9  chr9_81918501     ZHar    C    T        0      0        2 
   9  chr9_81918501   Sample    C    T        0      0        2 
   9  chr9_81924664     AAsi    G    T        0      0        2 
   9  chr9_81924664     AKia    G    T        1      2        2 
   9  chr9_81924664     AOna    G    T        0      0        2 
   9  chr9_81924664     ASom    G    T        0      0        2 
   9  chr9_81924664     HCab    G    T        0      0        2 
   9  chr9_81924664     HPrz    G    T        0      0        2 
   9  chr9_81924664     ZBoe    G    T        0      0        2 
   9  chr9_81924664     ZGre    G    T        0      0        2 
   9  chr9_81924664     ZHar    G    T        0      0        2 
   9  chr9_81924664   Sample    G    T        0      0        2 
   9  chr9_81932742     AAsi    A    G        0      0        2 
   9  chr9_81932742     AKia    A    G        0      0        2 
   9  chr9_81932742     AOna    A    G        0      0        2 
   9  chr9_81932742     ASom    A    G        0      0        2 
   9  chr9_81932742     HCab    A    G      0.5      1        2 
   9  chr9_81932742     HPrz    A    G        0      0        2 
   9  chr9_81932742     ZBoe    A    G        0      0        2 
   9  chr9_81932742     ZGre    A    G        0      0        2 
   9  chr9_81932742     ZHar    A    G        0      0        2 
   9  chr9_81932742   Sample    A    G        0      0        2 
   9  chr9_81935311     AAsi    G    C        0      0        2 
   9  chr9_81935311     AKia    G    C        0      0        2 
   9  chr9_81935311     AOna    G    C        0      0        2 
   9  chr9_81935311     ASom    G    C        0      0        2 
   9  chr9_81935311     HCab    G    C        1      2        2 
   9  chr9_81935311     HPrz    G    C        1      2        2 
   9  chr9_81935311     ZBoe    G    C        0      0        2 
   9  chr9_81935311     ZGre    G    C        0      0        2 
   9  chr9_81935311     ZHar    G    C        0      0        2 
   9  chr9_81935311   Sample    G    C        0      0        2 
   9  chr9_81944102     AAsi    G    A        0      0        2 
   9  chr9_81944102     AKia    G    A        0      0        2 
   9  chr9_81944102     AOna    G    A        0      0        2 
   9  chr9_81944102     ASom    G    A        0      0        2 
   9  chr9_81944102     HCab    G    A        0      0        2 
   9  chr9_81944102     HPrz    G    A        0      0        2 
   9  chr9_81944102     ZBoe    G    A        1      2        2 
   9  chr9_81944102     ZGre    G    A        0      0        2 
   9  chr9_81944102     ZHar    G    A        0      0        2 
   9  chr9_81944102   Sample    G    A        0      0        2 
   9  chr9_81950144     AAsi    A    C        0      0        2 
   9  chr9_81950144     AKia    A    C        1      2        2 
   9  chr9_81950144     AOna    A    C        0      0        2 
   9  chr9_81950144     ASom    A    C        0      0        2 
   9  chr9_81950144     HCab    A    C        0      0        2 
   9  chr9_81950144     HPrz    A    C        0      0        2 
   9  chr9_81950144     ZBoe    A    C        0      0        2 
   9  chr9_81950144     ZGre    A    C        0      0        2 
   9  chr9_81950144     ZHar    A    C        0      0        2 
   9  chr9_81950144   Sample    A    C        0      0        2 
   9  chr9_81950862     AAsi    G    T        0      0        2 
   9  chr9_81950862     AKia    G    T        0      0        2 
   9  chr9_81950862     AOna    G    T        0      0        2 
   9  chr9_81950862     ASom    G    T        0      0        2 
   9  chr9_81950862     HCab    G    T        0      0        2 
   9  chr9_81950862     HPrz    G    T      0.5      1        2 
   9  chr9_81950862     ZBoe    G    T        0      0        2 
   9  chr9_81950862     ZGre    G    T        0      0        2 
   9  chr9_81950862     ZHar    G    T        0      0        2 
   9  chr9_81950862   Sample    G    T        0      0        2 
   9  chr9_81952859     AAsi    A    G        0      0        2 
   9  chr9_81952859     AKia    A    G        0      0        2 
   9  chr9_81952859     AOna    A    G        0      0        2 
   9  chr9_81952859     ASom    A    G        0      0        2 
   9  chr9_81952859     HCab    A    G        0      0        2 
   9  chr9_81952859     HPrz    A    G        0      0        2 
   9  chr9_81952859     ZBoe    A    G        0      0        2 
   9  chr9_81952859     ZGre    A    G      0.5      1        2 
   9  chr9_81952859     ZHar    A    G        0      0        2 
   9  chr9_81952859   Sample    A    G        0      0        2 
   9  chr9_81952948     AAsi    T    C        0      0        2 
   9  chr9_81952948     AKia    T    C        0      0        2 
   9  chr9_81952948     AOna    T    C        0      0        2 
   9  chr9_81952948     ASom    T    C        0      0        2 
   9  chr9_81952948     HCab    T    C        1      2        2 
   9  chr9_81952948     HPrz    T    C        1      2        2 
   9  chr9_81952948     ZBoe    T    C        0      0        2 
   9  chr9_81952948     ZGre    T    C        0      0        2 
   9  chr9_81952948     ZHar    T    C        0      0        2 
   9  chr9_81952948   Sample    T    C        0      0        2 
   9  chr9_81953050     AAsi    G    A        0      0        2 
   9  chr9_81953050     AKia    G    A        0      0        2 
   9  chr9_81953050     AOna    G    A        0      0        2 
   9  chr9_81953050     ASom    G    A        0      0        2 
   9  chr9_81953050     HCab    G    A      0.5      1        2 
   9  chr9_81953050     HPrz    G    A        0      0        2 
   9  chr9_81953050     ZBoe    G    A        0      0        2 
   9  chr9_81953050     ZGre    G    A        0      0        2 
   9  chr9_81953050     ZHar    G    A        0      0        2 
   9  chr9_81953050   Sample    G    A        0      0        2 
   9  chr9_81963449     AAsi    T    C        0      0        2 
   9  chr9_81963449     AKia    T    C        0      0        2 
   9  chr9_81963449     AOna    T    C        0      0        2 
   9  chr9_81963449     ASom    T    C        0      0        2 
   9  chr9_81963449     HCab    T    C        1      2        2 
   9  chr9_81963449     HPrz    T    C        1      2        2 
   9  chr9_81963449     ZBoe    T    C        0      0        2 
   9  chr9_81963449     ZGre    T    C        0      0        2 
   9  chr9_81963449     ZHar    T    C        0      0        2 
   9  chr9_81963449   Sample    T    C        0      0        2 
   9  chr9_81964401     AAsi    C    T        0      0        2 
   9  chr9_81964401     AKia    C    T        0      0        2 
   9  chr9_81964401     AOna    C    T        0      0        2 
   9  chr9_81964401     ASom    C    T        0      0        2 
   9  chr9_81964401     HCab    C    T        1      2        2 
   9  chr9_81964401     HPrz    C    T        1      2        2 
   9  chr9_81964401     ZBoe    C    T        0      0        2 
   9  chr9_81964401     ZGre    C    T        0      0        2 
   9  chr9_81964401     ZHar    C    T        0      0        2 
   9  chr9_81964401   Sample    C    T        0      0        2 
   9  chr9_81965406     AAsi    C    G        0      0        2 
   9  chr9_81965406     AKia    C    G        0      0        2 
   9  chr9_81965406     AOna    C    G        0      0        2 
   9  chr9_81965406     ASom    C    G        0      0        2 
   9  chr9_81965406     HCab    C    G        1      2        2 
   9  chr9_81965406     HPrz    C    G        1      2        2 
   9  chr9_81965406     ZBoe    C    G        0      0        2 
   9  chr9_81965406     ZGre    C    G        0      0        2 
   9  chr9_81965406     ZHar    C    G        0      0        2 
   9  chr9_81965406   Sample    C    G        0      0        2 
   9  chr9_81966430     AAsi    C    G        0      0        2 
   9  chr9_81966430     AKia    C    G        1      2        2 
   9  chr9_81966430     AOna    C    G        1      2        2 
   9  chr9_81966430     ASom    C    G        0      0        2 
   9  chr9_81966430     HCab    C    G        0      0        2 
   9  chr9_81966430     HPrz    C    G        0      0        2 
   9  chr9_81966430     ZBoe    C    G        0      0        2 
   9  chr9_81966430     ZGre    C    G        0      0        2 
   9  chr9_81966430     ZHar    C    G        0      0        2 
   9  chr9_81966430   Sample    C    G        0      0        2 
   9  chr9_81970732     AAsi    T    C        0      0        2 
   9  chr9_81970732     AKia    T    C        0      0        2 
   9  chr9_81970732     AOna    T    C        0      0        2 
   9  chr9_81970732     ASom    T    C        0      0        2 
   9  chr9_81970732     HCab    T    C        1      2        2 
   9  chr9_81970732     HPrz    T    C        1      2        2 
   9  chr9_81970732     ZBoe    T    C        0      0        2 
   9  chr9_81970732     ZGre    T    C        0      0        2 
   9  chr9_81970732     ZHar    T    C        0      0        2 
   9  chr9_81970732   Sample    T    C        0      0        2 
   9  chr9_81974076     AAsi    A    G        0      0        2 
   9  chr9_81974076     AKia    A    G        0      0        2 
   9  chr9_81974076     AOna    A    G        0      0        2 
   9  chr9_81974076     ASom    A    G        0      0        2 
   9  chr9_81974076     HCab    A    G        0      0        2 
   9  chr9_81974076     HPrz    A    G        0      0        2 
   9  chr9_81974076     ZBoe    A    G        1      2        2 
   9  chr9_81974076     ZGre    A    G        1      2        2 
   9  chr9_81974076     ZHar    A    G        1      2        2 
   9  chr9_81974076   Sample    A    G        0      0        2 
   9  chr9_81985785     AAsi    C    T        0      0        2 
   9  chr9_81985785     AKia    C    T        1      2        2 
   9  chr9_81985785     AOna    C    T        1      2        2 
   9  chr9_81985785     ASom    C    T        0      0        2 
   9  chr9_81985785     HCab    C    T        0      0        2 
   9  chr9_81985785     HPrz    C    T        0      0        2 
   9  chr9_81985785     ZBoe    C    T        0      0        2 
   9  chr9_81985785     ZGre    C    T        0      0        2 
   9  chr9_81985785     ZHar    C    T        0      0        2 
   9  chr9_81985785   Sample    C    T        0      0        2 
   9  chr9_81995019     AAsi    A    G        0      0        2 
   9  chr9_81995019     AKia    A    G        0      0        2 
   9  chr9_81995019     AOna    A    G        0      0        2 
   9  chr9_81995019     ASom    A    G        0      0        2 
   9  chr9_81995019     HCab    A    G        0      0        2 
   9  chr9_81995019     HPrz    A    G        0      0        2 
   9  chr9_81995019     ZBoe    A    G        0      0        2 
   9  chr9_81995019     ZGre    A    G        0      0        2 
   9  chr9_81995019     ZHar    A    G        1      2        2 
   9  chr9_81995019   Sample    A    G        0      0        2 
   9  chr9_81996098     AAsi    G    T      0.5      1        2 
   9  chr9_81996098     AKia    G    T        0      0        2 
   9  chr9_81996098     AOna    G    T        0      0        2 
   9  chr9_81996098     ASom    G    T        0      0        2 
   9  chr9_81996098     HCab    G    T        0      0        2 
   9  chr9_81996098     HPrz    G    T        0      0        2 
   9  chr9_81996098     ZBoe    G    T        0      0        2 
   9  chr9_81996098     ZGre    G    T        0      0        2 
   9  chr9_81996098     ZHar    G    T        0      0        2 
   9  chr9_81996098   Sample    G    T        1      2        2 
   9  chr9_81998941     AAsi    G    A        1      2        2 
   9  chr9_81998941     AKia    G    A        1      2        2 
   9  chr9_81998941     AOna    G    A        1      2        2 
   9  chr9_81998941     ASom    G    A        1      2        2 
   9  chr9_81998941     HCab    G    A        0      0        2 
   9  chr9_81998941     HPrz    G    A        0      0        2 
   9  chr9_81998941     ZBoe    G    A        0      0        2 
   9  chr9_81998941     ZGre    G    A        0      0        2 
   9  chr9_81998941     ZHar    G    A        0      0        2 
   9  chr9_81998941   Sample    G    A        1      2        2 
   9  chr9_82002799     AAsi    T    C        0      0        2 
   9  chr9_82002799     AKia    T    C        0      0        2 
   9  chr9_82002799     AOna    T    C        0      0        2 
   9  chr9_82002799     ASom    T    C        1      2        2 
   9  chr9_82002799     HCab    T    C        0      0        2 
   9  chr9_82002799     HPrz    T    C        0      0        2 
   9  chr9_82002799     ZBoe    T    C        0      0        2 
   9  chr9_82002799     ZGre    T    C        0      0        2 
   9  chr9_82002799     ZHar    T    C        0      0        2 
   9  chr9_82002799   Sample    T    C        0      0        2 
   9  chr9_82004073     AAsi    T    C        0      0        2 
   9  chr9_82004073     AKia    T    C        0      0        2 
   9  chr9_82004073     AOna    T    C        0      0        2 
   9  chr9_82004073     ASom    T    C        0      0        2 
   9  chr9_82004073     HCab    T    C        0      0        2 
   9  chr9_82004073     HPrz    T    C        0      0        2 
   9  chr9_82004073     ZBoe    T    C        1      2        2 
   9  chr9_82004073     ZGre    T    C        0      0        2 
   9  chr9_82004073     ZHar    T    C        0      0        2 
   9  chr9_82004073   Sample    T    C        0      0        2 
   9  chr9_82006520     AAsi    A    G        1      2        2 
   9  chr9_82006520     AKia    A    G        0      0        2 
   9  chr9_82006520     AOna    A    G        0      0        2 
   9  chr9_82006520     ASom    A    G        1      2        2 
   9  chr9_82006520     HCab    A    G        0      0        2 
   9  chr9_82006520     HPrz    A    G        0      0        2 
   9  chr9_82006520     ZBoe    A    G        0      0        2 
   9  chr9_82006520     ZGre    A    G        0      0        2 
   9  chr9_82006520     ZHar    A    G        0      0        2 
   9  chr9_82006520   Sample    A    G        1      2        2 
   9  chr9_82006946     AAsi    G    C        0      0        2 
   9  chr9_82006946     AKia    G    C        0      0        2 
   9  chr9_82006946     AOna    G    C      0.5      1        2 
   9  chr9_82006946     ASom    G    C        0      0        2 
   9  chr9_82006946     HCab    G    C        0      0        2 
   9  chr9_82006946     HPrz    G    C        0      0        2 
   9  chr9_82006946     ZBoe    G    C        0      0        2 
   9  chr9_82006946     ZGre    G    C        0      0        2 
   9  chr9_82006946     ZHar    G    C        0      0        2 
   9  chr9_82006946   Sample    G    C        0      0        2 
   9  chr9_82016076     AAsi    A    C        0      0        2 
   9  chr9_82016076     AKia    A    C        0      0        2 
   9  chr9_82016076     AOna    A    C        0      0        2 
   9  chr9_82016076     ASom    A    C        0      0        2 
   9  chr9_82016076     HCab    A    C        0      0        2 
   9  chr9_82016076     HPrz    A    C        0      0        2 
   9  chr9_82016076     ZBoe    A    C        0      0        2 
   9  chr9_82016076     ZGre    A    C        1      2        2 
   9  chr9_82016076     ZHar    A    C        0      0        2 
   9  chr9_82016076   Sample    A    C        0      0        2 
   9  chr9_82016948     AAsi    A    C        0      0        2 
   9  chr9_82016948     AKia    A    C      0.5      1        2 
   9  chr9_82016948     AOna    A    C        0      0        2 
   9  chr9_82016948     ASom    A    C        0      0        2 
   9  chr9_82016948     HCab    A    C        0      0        2 
   9  chr9_82016948     HPrz    A    C        0      0        2 
   9  chr9_82016948     ZBoe    A    C        0      0        2 
   9  chr9_82016948     ZGre    A    C        0      0        2 
   9  chr9_82016948     ZHar    A    C        0      0        2 
   9  chr9_82016948   Sample    A    C        0      0        2 
   9  chr9_82020269     AAsi    T    C        0      0        2 
   9  chr9_82020269     AKia    T    C        0      0        2 
   9  chr9_82020269     AOna    T    C        0      0        2 
   9  chr9_82020269     ASom    T    C        0      0        2 
   9  chr9_82020269     HCab    T    C        0      0        2 
   9  chr9_82020269     HPrz    T    C        0      0        2 
   9  chr9_82020269     ZBoe    T    C        1      2        2 
   9  chr9_82020269     ZGre    T    C        1      2        2 
   9  chr9_82020269     ZHar    T    C        0      0        2 
   9  chr9_82020269   Sample    T    C        0      0        2 
   9  chr9_82022273     AAsi    A    G        0      0        2 
   9  chr9_82022273     AKia    A    G      0.5      1        2 
   9  chr9_82022273     AOna    A    G        0      0        2 
   9  chr9_82022273     ASom    A    G        0      0        2 
   9  chr9_82022273     HCab    A    G        0      0        2 
   9  chr9_82022273     HPrz    A    G        0      0        2 
   9  chr9_82022273     ZBoe    A    G        0      0        2 
   9  chr9_82022273     ZGre    A    G        0      0        2 
   9  chr9_82022273     ZHar    A    G        0      0        2 
   9  chr9_82022273   Sample    A    G        0      0        2 
   9  chr9_82031475     AAsi    C    G        0      0        2 
   9  chr9_82031475     AKia    C    G        0      0        2 
   9  chr9_82031475     AOna    C    G        0      0        2 
   9  chr9_82031475     ASom    C    G        0      0        2 
   9  chr9_82031475     HCab    C    G        0      0        2 
   9  chr9_82031475     HPrz    C    G        0      0        2 
   9  chr9_82031475     ZBoe    C    G        0      0        2 
   9  chr9_82031475     ZGre    C    G        1      2        2 
   9  chr9_82031475     ZHar    C    G        0      0        2 
   9  chr9_82031475   Sample    C    G        0      0        2 
   9  chr9_82033534     AAsi    T    C        0      0        2 
   9  chr9_82033534     AKia    T    C        0      0        2 
   9  chr9_82033534     AOna    T    C        0      0        2 
   9  chr9_82033534     ASom    T    C        0      0        2 
   9  chr9_82033534     HCab    T    C        0      0        2 
   9  chr9_82033534     HPrz    T    C        0      0        2 
   9  chr9_82033534     ZBoe    T    C        0      0        2 
   9  chr9_82033534     ZGre    T    C        0      0        2 
   9  chr9_82033534     ZHar    T    C      0.5      1        2 
   9  chr9_82033534   Sample    T    C        0      0        2 
   9  chr9_82061612     AAsi    T    C        0      0        2 
   9  chr9_82061612     AKia    T    C        0      0        2 
   9  chr9_82061612     AOna    T    C      0.5      1        2 
   9  chr9_82061612     ASom    T    C        0      0        2 
   9  chr9_82061612     HCab    T    C        0      0        2 
   9  chr9_82061612     HPrz    T    C        0      0        2 
   9  chr9_82061612     ZBoe    T    C        0      0        2 
   9  chr9_82061612     ZGre    T    C        0      0        2 
   9  chr9_82061612     ZHar    T    C        0      0        2 
   9  chr9_82061612   Sample    T    C        0      0        2 
   9  chr9_82061766     AAsi    G    A        0      0        2 
   9  chr9_82061766     AKia    G    A        0      0        2 
   9  chr9_82061766     AOna    G    A        0      0        2 
   9  chr9_82061766     ASom    G    A        0      0        2 
   9  chr9_82061766     HCab    G    A        0      0        2 
   9  chr9_82061766     HPrz    G    A        0      0        2 
   9  chr9_82061766     ZBoe    G    A        1      2        2 
   9  chr9_82061766     ZGre    G    A        1      2        2 
   9  chr9_82061766     ZHar    G    A        1      2        2 
   9  chr9_82061766   Sample    G    A        0      0        2 
   9  chr9_82062143     AAsi    T    C        0      0        2 
   9  chr9_82062143     AKia    T    C        0      0        2 
   9  chr9_82062143     AOna    T    C        0      0        2 
   9  chr9_82062143     ASom    T    C        0      0        2 
   9  chr9_82062143     HCab    T    C        0      0        2 
   9  chr9_82062143     HPrz    T    C        0      0        2 
   9  chr9_82062143     ZBoe    T    C        1      2        2 
   9  chr9_82062143     ZGre    T    C        1      2        2 
   9  chr9_82062143     ZHar    T    C        1      2        2 
   9  chr9_82062143   Sample    T    C        0      0        2 
   9  chr9_82062983     AAsi    C    G        0      0        2 
   9  chr9_82062983     AKia    C    G        0      0        2 
   9  chr9_82062983     AOna    C    G        0      0        2 
   9  chr9_82062983     ASom    C    G        0      0        2 
   9  chr9_82062983     HCab    C    G      0.5      1        2 
   9  chr9_82062983     HPrz    C    G      0.5      1        2 
   9  chr9_82062983     ZBoe    C    G        0      0        2 
   9  chr9_82062983     ZGre    C    G        0      0        2 
   9  chr9_82062983     ZHar    C    G        0      0        2 
   9  chr9_82062983   Sample    C    G        0      0        2 
   9  chr9_82077988     AAsi    A    G        0      0        2 
   9  chr9_82077988     AKia    A    G        0      0        2 
   9  chr9_82077988     AOna    A    G        0      0        2 
   9  chr9_82077988     ASom    A    G        0      0        2 
   9  chr9_82077988     HCab    A    G        0      0        2 
   9  chr9_82077988     HPrz    A    G        0      0        2 
   9  chr9_82077988     ZBoe    A    G        0      0        2 
   9  chr9_82077988     ZGre    A    G        0      0        2 
   9  chr9_82077988     ZHar    A    G      0.5      1        2 
   9  chr9_82077988   Sample    A    G        0      0        2 
   9  chr9_82080747     AAsi    A    G        0      0        2 
   9  chr9_82080747     AKia    A    G        0      0        2 
   9  chr9_82080747     AOna    A    G        0      0        2 
   9  chr9_82080747     ASom    A    G        0      0        2 
   9  chr9_82080747     HCab    A    G        0      0        2 
   9  chr9_82080747     HPrz    A    G        0      0        2 
   9  chr9_82080747     ZBoe    A    G      0.5      1        2 
   9  chr9_82080747     ZGre    A    G        0      0        2 
   9  chr9_82080747     ZHar    A    G        0      0        2 
   9  chr9_82080747   Sample    A    G        0      0        2 
   9  chr9_82082255     AAsi    C    T        0      0        2 
   9  chr9_82082255     AKia    C    T        0      0        2 
   9  chr9_82082255     AOna    C    T        0      0        2 
   9  chr9_82082255     ASom    C    T        0      0        2 
   9  chr9_82082255     HCab    C    T        1      2        2 
   9  chr9_82082255     HPrz    C    T        1      2        2 
   9  chr9_82082255     ZBoe    C    T        0      0        2 
   9  chr9_82082255     ZGre    C    T        0      0        2 
   9  chr9_82082255     ZHar    C    T        0      0        2 
   9  chr9_82082255   Sample    C    T        0      0        2 
   9  chr9_82085588     AAsi    C    T        0      0        2 
   9  chr9_82085588     AKia    C    T        1      2        2 
   9  chr9_82085588     AOna    C    T        1      2        2 
   9  chr9_82085588     ASom    C    T        0      0        2 
   9  chr9_82085588     HCab    C    T        0      0        2 
   9  chr9_82085588     HPrz    C    T        0      0        2 
   9  chr9_82085588     ZBoe    C    T        0      0        2 
   9  chr9_82085588     ZGre    C    T        0      0        2 
   9  chr9_82085588     ZHar    C    T        0      0        2 
   9  chr9_82085588   Sample    C    T        0      0        2 
   9  chr9_82088636     AAsi    A    G        0      0        2 
   9  chr9_82088636     AKia    A    G        0      0        2 
   9  chr9_82088636     AOna    A    G        0      0        2 
   9  chr9_82088636     ASom    A    G        0      0        2 
   9  chr9_82088636     HCab    A    G        1      2        2 
   9  chr9_82088636     HPrz    A    G        1      2        2 
   9  chr9_82088636     ZBoe    A    G        0      0        2 
   9  chr9_82088636     ZGre    A    G        0      0        2 
   9  chr9_82088636     ZHar    A    G        0      0        2 
   9  chr9_82088636   Sample    A    G        0      0        2 
   9  chr9_82088969     AAsi    G    C        0      0        2 
   9  chr9_82088969     AKia    G    C        0      0        2 
   9  chr9_82088969     AOna    G    C        0      0        2 
   9  chr9_82088969     ASom    G    C        0      0        2 
   9  chr9_82088969     HCab    G    C        1      2        2 
   9  chr9_82088969     HPrz    G    C        1      2        2 
   9  chr9_82088969     ZBoe    G    C        0      0        2 
   9  chr9_82088969     ZGre    G    C        0      0        2 
   9  chr9_82088969     ZHar    G    C        0      0        2 
   9  chr9_82088969   Sample    G    C        0      0        2 
   9  chr9_82089819     AAsi    T    C        0      0        2 
   9  chr9_82089819     AKia    T    C        0      0        2 
   9  chr9_82089819     AOna    T    C        0      0        2 
   9  chr9_82089819     ASom    T    C        0      0        2 
   9  chr9_82089819     HCab    T    C        1      2        2 
   9  chr9_82089819     HPrz    T    C        1      2        2 
   9  chr9_82089819     ZBoe    T    C        0      0        2 
   9  chr9_82089819     ZGre    T    C        0      0        2 
   9  chr9_82089819     ZHar    T    C        0      0        2 
   9  chr9_82089819   Sample    T    C        0      0        2 
   9  chr9_82090513     AAsi    T    C        0      0        2 
   9  chr9_82090513     AKia    T    C        0      0        2 
   9  chr9_82090513     AOna    T    C        0      0        2 
   9  chr9_82090513     ASom    T    C        0      0        2 
   9  chr9_82090513     HCab    T    C        0      0        2 
   9  chr9_82090513     HPrz    T    C        0      0        2 
   9  chr9_82090513     ZBoe    T    C      0.5      1        2 
   9  chr9_82090513     ZGre    T    C        0      0        2 
   9  chr9_82090513     ZHar    T    C        0      0        2 
   9  chr9_82090513   Sample    T    C        0      0        2 
   9  chr9_82091023     AAsi    A    G        0      0        2 
   9  chr9_82091023     AKia    A    G        1      2        2 
   9  chr9_82091023     AOna    A    G        1      2        2 
   9  chr9_82091023     ASom    A    G        0      0        2 
   9  chr9_82091023     HCab    A    G        0      0        2 
   9  chr9_82091023     HPrz    A    G        0      0        2 
   9  chr9_82091023     ZBoe    A    G        0      0        2 
   9  chr9_82091023     ZGre    A    G        0      0        2 
   9  chr9_82091023     ZHar    A    G        0      0        2 
   9  chr9_82091023   Sample    A    G        0      0        2 
   9  chr9_82096503     AAsi    C    T        0      0        2 
   9  chr9_82096503     AKia    C    T        0      0        2 
   9  chr9_82096503     AOna    C    T        0      0        2 
   9  chr9_82096503     ASom    C    T        0      0        2 
   9  chr9_82096503     HCab    C    T        0      0        2 
   9  chr9_82096503     HPrz    C    T        0      0        2 
   9  chr9_82096503     ZBoe    C    T        0      0        2 
   9  chr9_82096503     ZGre    C    T        0      0        2 
   9  chr9_82096503     ZHar    C    T      0.5      1        2 
   9  chr9_82096503   Sample    C    T        0      0        2 
   9  chr9_82100898     AAsi    T    C        0      0        2 
   9  chr9_82100898     AKia    T    C        0      0        2 
   9  chr9_82100898     AOna    T    C      0.5      1        2 
   9  chr9_82100898     ASom    T    C        0      0        2 
   9  chr9_82100898     HCab    T    C        0      0        2 
   9  chr9_82100898     HPrz    T    C        0      0        2 
   9  chr9_82100898     ZBoe    T    C        0      0        2 
   9  chr9_82100898     ZGre    T    C        0      0        2 
   9  chr9_82100898     ZHar    T    C        0      0        2 
   9  chr9_82100898   Sample    T    C        0      0        2 
   9  chr9_82101719     AAsi    T    C        0      0        2 
   9  chr9_82101719     AKia    T    C        0      0        2 
   9  chr9_82101719     AOna    T    C        0      0        2 
   9  chr9_82101719     ASom    T    C        0      0        2 
   9  chr9_82101719     HCab    T    C        0      0        2 
   9  chr9_82101719     HPrz    T    C        0      0        2 
   9  chr9_82101719     ZBoe    T    C        0      0        2 
   9  chr9_82101719     ZGre    T    C        1      2        2 
   9  chr9_82101719     ZHar    T    C        0      0        2 
   9  chr9_82101719   Sample    T    C        0      0        2 
   9  chr9_82105393     AAsi    G    A        0      0        2 
   9  chr9_82105393     AKia    G    A        1      2        2 
   9  chr9_82105393     AOna    G    A        0      0        2 
   9  chr9_82105393     ASom    G    A        0      0        2 
   9  chr9_82105393     HCab    G    A        0      0        2 
   9  chr9_82105393     HPrz    G    A        0      0        2 
   9  chr9_82105393     ZBoe    G    A        0      0        2 
   9  chr9_82105393     ZGre    G    A        0      0        2 
   9  chr9_82105393     ZHar    G    A        0      0        2 
   9  chr9_82105393   Sample    G    A        0      0        2 
   9  chr9_82108903     AAsi    T    C        0      0        2 
   9  chr9_82108903     AKia    T    C        0      0        2 
   9  chr9_82108903     AOna    T    C        0      0        2 
   9  chr9_82108903     ASom    T    C        0      0        2 
   9  chr9_82108903     HCab    T    C        0      0        2 
   9  chr9_82108903     HPrz    T    C        0      0        2 
   9  chr9_82108903     ZBoe    T    C      0.5      1        2 
   9  chr9_82108903     ZGre    T    C        0      0        2 
   9  chr9_82108903     ZHar    T    C        0      0        2 
   9  chr9_82108903   Sample    T    C        0      0        2 
   9  chr9_82113544     AAsi    C    T        0      0        2 
   9  chr9_82113544     AKia    C    T        1      2        2 
   9  chr9_82113544     AOna    C    T        1      2        2 
   9  chr9_82113544     ASom    C    T        0      0        2 
   9  chr9_82113544     HCab    C    T        0      0        2 
   9  chr9_82113544     HPrz    C    T        0      0        2 
   9  chr9_82113544     ZBoe    C    T        0      0        2 
   9  chr9_82113544     ZGre    C    T        0      0        2 
   9  chr9_82113544     ZHar    C    T        0      0        2 
   9  chr9_82113544   Sample    C    T        0      0        2 
   9  chr9_82113820     AAsi    T    C        0      0        2 
   9  chr9_82113820     AKia    T    C        0      0        2 
   9  chr9_82113820     AOna    T    C        0      0        2 
   9  chr9_82113820     ASom    T    C        1      2        2 
   9  chr9_82113820     HCab    T    C        0      0        2 
   9  chr9_82113820     HPrz    T    C        0      0        2 
   9  chr9_82113820     ZBoe    T    C        0      0        2 
   9  chr9_82113820     ZGre    T    C        0      0        2 
   9  chr9_82113820     ZHar    T    C        0      0        2 
   9  chr9_82113820   Sample    T    C        0      0        2 
   9  chr9_82124550     AAsi    T    C        0      0        2 
   9  chr9_82124550     AKia    T    C        1      2        2 
   9  chr9_82124550     AOna    T    C        1      2        2 
   9  chr9_82124550     ASom    T    C        0      0        2 
   9  chr9_82124550     HCab    T    C        0      0        2 
   9  chr9_82124550     HPrz    T    C        0      0        2 
   9  chr9_82124550     ZBoe    T    C        0      0        2 
   9  chr9_82124550     ZGre    T    C        0      0        2 
   9  chr9_82124550     ZHar    T    C        0      0        2 
   9  chr9_82124550   Sample    T    C        0      0        2 
   9  chr9_82126247     AAsi    A    C        0      0        2 
   9  chr9_82126247     AKia    A    C        0      0        2 
   9  chr9_82126247     AOna    A    C        0      0        2 
   9  chr9_82126247     ASom    A    C        0      0        2 
   9  chr9_82126247     HCab    A    C        0      0        2 
   9  chr9_82126247     HPrz    A    C        0      0        2 
   9  chr9_82126247     ZBoe    A    C        0      0        2 
   9  chr9_82126247     ZGre    A    C      0.5      1        2 
   9  chr9_82126247     ZHar    A    C        0      0        2 
   9  chr9_82126247   Sample    A    C        0      0        2 
   9  chr9_82129877     AAsi    C    T      0.5      1        2 
   9  chr9_82129877     AKia    C    T        0      0        2 
   9  chr9_82129877     AOna    C    T        0      0        2 
   9  chr9_82129877     ASom    C    T        0      0        2 
   9  chr9_82129877     HCab    C    T        0      0        2 
   9  chr9_82129877     HPrz    C    T        0      0        2 
   9  chr9_82129877     ZBoe    C    T        0      0        2 
   9  chr9_82129877     ZGre    C    T        0      0        2 
   9  chr9_82129877     ZHar    C    T        0      0        2 
   9  chr9_82129877   Sample    C    T        0      0        2 
   9  chr9_82136887     AAsi    G    A        0      0        2 
   9  chr9_82136887     AKia    G    A        0      0        2 
   9  chr9_82136887     AOna    G    A        0      0        2 
   9  chr9_82136887     ASom    G    A        0      0        2 
   9  chr9_82136887     HCab    G    A        1      2        2 
   9  chr9_82136887     HPrz    G    A        1      2        2 
   9  chr9_82136887     ZBoe    G    A        0      0        2 
   9  chr9_82136887     ZGre    G    A        0      0        2 
   9  chr9_82136887     ZHar    G    A        0      0        2 
   9  chr9_82136887   Sample    G    A        0      0        2 
   9  chr9_82137976     AAsi    G    C        0      0        2 
   9  chr9_82137976     AKia    G    C        0      0        2 
   9  chr9_82137976     AOna    G    C        0      0        2 
   9  chr9_82137976     ASom    G    C        0      0        2 
   9  chr9_82137976     HCab    G    C        0      0        2 
   9  chr9_82137976     HPrz    G    C        0      0        2 
   9  chr9_82137976     ZBoe    G    C      0.5      1        2 
   9  chr9_82137976     ZGre    G    C        0      0        2 
   9  chr9_82137976     ZHar    G    C        0      0        2 
   9  chr9_82137976   Sample    G    C        0      0        2 
   9  chr9_82140217     AAsi    C    T        0      0        2 
   9  chr9_82140217     AKia    C    T        0      0        2 
   9  chr9_82140217     AOna    C    T        0      0        2 
   9  chr9_82140217     ASom    C    T        0      0        2 
   9  chr9_82140217     HCab    C    T        0      0        2 
   9  chr9_82140217     HPrz    C    T        0      0        2 
   9  chr9_82140217     ZBoe    C    T        0      0        2 
   9  chr9_82140217     ZGre    C    T        0      0        2 
   9  chr9_82140217     ZHar    C    T        1      2        2 
   9  chr9_82140217   Sample    C    T        0      0        2 
   9  chr9_82140850     AAsi    T    C        0      0        2 
   9  chr9_82140850     AKia    T    C        1      2        2 
   9  chr9_82140850     AOna    T    C        1      2        2 
   9  chr9_82140850     ASom    T    C        0      0        2 
   9  chr9_82140850     HCab    T    C        0      0        2 
   9  chr9_82140850     HPrz    T    C        0      0        2 
   9  chr9_82140850     ZBoe    T    C        0      0        2 
   9  chr9_82140850     ZGre    T    C        0      0        2 
   9  chr9_82140850     ZHar    T    C        0      0        2 
   9  chr9_82140850   Sample    T    C        0      0        2 
   9  chr9_82141639     AAsi    A    G        0      0        2 
   9  chr9_82141639     AKia    A    G        0      0        2 
   9  chr9_82141639     AOna    A    G        0      0        2 
   9  chr9_82141639     ASom    A    G        0      0        2 
   9  chr9_82141639     HCab    A    G        0      0        2 
   9  chr9_82141639     HPrz    A    G        0      0        2 
   9  chr9_82141639     ZBoe    A    G      0.5      1        2 
   9  chr9_82141639     ZGre    A    G        0      0        2 
   9  chr9_82141639     ZHar    A    G        0      0        2 
   9  chr9_82141639   Sample    A    G        0      0        2 
   9  chr9_82143744     AAsi    G    C        0      0        2 
   9  chr9_82143744     AKia    G    C        0      0        2 
   9  chr9_82143744     AOna    G    C        0      0        2 
   9  chr9_82143744     ASom    G    C        0      0        2 
   9  chr9_82143744     HCab    G    C        0      0        2 
   9  chr9_82143744     HPrz    G    C        0      0        2 
   9  chr9_82143744     ZBoe    G    C        0      0        2 
   9  chr9_82143744     ZGre    G    C        0      0        2 
   9  chr9_82143744     ZHar    G    C        1      2        2 
   9  chr9_82143744   Sample    G    C        0      0        2 
   9  chr9_82146990     AAsi    G    A        0      0        2 
   9  chr9_82146990     AKia    G    A        0      0        2 
   9  chr9_82146990     AOna    G    A        0      0        2 
   9  chr9_82146990     ASom    G    A        0      0        2 
   9  chr9_82146990     HCab    G    A        0      0        2 
   9  chr9_82146990     HPrz    G    A        0      0        2 
   9  chr9_82146990     ZBoe    G    A      0.5      1        2 
   9  chr9_82146990     ZGre    G    A        0      0        2 
   9  chr9_82146990     ZHar    G    A        0      0        2 
   9  chr9_82146990   Sample    G    A        0      0        2 
   9  chr9_82158840     AAsi    A    G        0      0        2 
   9  chr9_82158840     AKia    A    G        0      0        2 
   9  chr9_82158840     AOna    A    G        0      0        2 
   9  chr9_82158840     ASom    A    G      0.5      1        2 
   9  chr9_82158840     HCab    A    G        0      0        2 
   9  chr9_82158840     HPrz    A    G        0      0        2 
   9  chr9_82158840     ZBoe    A    G        0      0        2 
   9  chr9_82158840     ZGre    A    G        0      0        2 
   9  chr9_82158840     ZHar    A    G        0      0        2 
   9  chr9_82158840   Sample    A    G        0      0        2 
   9  chr9_82160759     AAsi    A    G        0      0        2 
   9  chr9_82160759     AKia    A    G        1      2        2 
   9  chr9_82160759     AOna    A    G        1      2        2 
   9  chr9_82160759     ASom    A    G        0      0        2 
   9  chr9_82160759     HCab    A    G        0      0        2 
   9  chr9_82160759     HPrz    A    G        0      0        2 
   9  chr9_82160759     ZBoe    A    G        0      0        2 
   9  chr9_82160759     ZGre    A    G        0      0        2 
   9  chr9_82160759     ZHar    A    G        0      0        2 
   9  chr9_82160759   Sample    A    G        0      0        2 
   9  chr9_82173802     AAsi    T    C        0      0        2 
   9  chr9_82173802     AKia    T    C        0      0        2 
   9  chr9_82173802     AOna    T    C        0      0        2 
   9  chr9_82173802     ASom    T    C        0      0        2 
   9  chr9_82173802     HCab    T    C        0      0        2 
   9  chr9_82173802     HPrz    T    C        0      0        2 
   9  chr9_82173802     ZBoe    T    C        0      0        2 
   9  chr9_82173802     ZGre    T    C      0.5      1        2 
   9  chr9_82173802     ZHar    T    C        0      0        2 
   9  chr9_82173802   Sample    T    C        0      0        2 
   9  chr9_82178146     AAsi    A    G        0      0        2 
   9  chr9_82178146     AKia    A    G        0      0        2 
   9  chr9_82178146     AOna    A    G      0.5      1        2 
   9  chr9_82178146     ASom    A    G        0      0        2 
   9  chr9_82178146     HCab    A    G        0      0        2 
   9  chr9_82178146     HPrz    A    G        0      0        2 
   9  chr9_82178146     ZBoe    A    G        0      0        2 
   9  chr9_82178146     ZGre    A    G        0      0        2 
   9  chr9_82178146     ZHar    A    G        0      0        2 
   9  chr9_82178146   Sample    A    G        0      0        2 
   9  chr9_82182214     AAsi    T    C        0      0        2 
   9  chr9_82182214     AKia    T    C        0      0        2 
   9  chr9_82182214     AOna    T    C        0      0        2 
   9  chr9_82182214     ASom    T    C        0      0        2 
   9  chr9_82182214     HCab    T    C        0      0        2 
   9  chr9_82182214     HPrz    T    C        0      0        2 
   9  chr9_82182214     ZBoe    T    C        0      0        2 
   9  chr9_82182214     ZGre    T    C        1      2        2 
   9  chr9_82182214     ZHar    T    C        0      0        2 
   9  chr9_82182214   Sample    T    C        0      0        2 
   9  chr9_82183090     AAsi    T    C        0      0        2 
   9  chr9_82183090     AKia    T    C        1      2        2 
   9  chr9_82183090     AOna    T    C        0      0        2 
   9  chr9_82183090     ASom    T    C        0      0        2 
   9  chr9_82183090     HCab    T    C        0      0        2 
   9  chr9_82183090     HPrz    T    C        0      0        2 
   9  chr9_82183090     ZBoe    T    C        0      0        2 
   9  chr9_82183090     ZGre    T    C        0      0        2 
   9  chr9_82183090     ZHar    T    C        0      0        2 
   9  chr9_82183090   Sample    T    C        0      0        2 
   9  chr9_82187127     AAsi    T    C        0      0        2 
   9  chr9_82187127     AKia    T    C        1      2        2 
   9  chr9_82187127     AOna    T    C        0      0        2 
   9  chr9_82187127     ASom    T    C        0      0        2 
   9  chr9_82187127     HCab    T    C        0      0        2 
   9  chr9_82187127     HPrz    T    C        0      0        2 
   9  chr9_82187127     ZBoe    T    C        0      0        2 
   9  chr9_82187127     ZGre    T    C        0      0        2 
   9  chr9_82187127     ZHar    T    C        0      0        2 
   9  chr9_82187127   Sample    T    C        0      0        2 
   9  chr9_82197123     AAsi    T    C        0      0        2 
   9  chr9_82197123     AKia    T    C        0      0        2 
   9  chr9_82197123     AOna    T    C      0.5      1        2 
   9  chr9_82197123     ASom    T    C        0      0        2 
   9  chr9_82197123     HCab    T    C        0      0        2 
   9  chr9_82197123     HPrz    T    C        0      0        2 
   9  chr9_82197123     ZBoe    T    C        0      0        2 
   9  chr9_82197123     ZGre    T    C        0      0        2 
   9  chr9_82197123     ZHar    T    C        0      0        2 
   9  chr9_82197123   Sample    T    C        0      0        2 
   9  chr9_82203665     AAsi    C    T      0.5      1        2 
   9  chr9_82203665     AKia    C    T        0      0        2 
   9  chr9_82203665     AOna    C    T        0      0        2 
   9  chr9_82203665     ASom    C    T        0      0        2 
   9  chr9_82203665     HCab    C    T        0      0        2 
   9  chr9_82203665     HPrz    C    T        0      0        2 
   9  chr9_82203665     ZBoe    C    T        0      0        2 
   9  chr9_82203665     ZGre    C    T        0      0        2 
   9  chr9_82203665     ZHar    C    T        0      0        2 
   9  chr9_82203665   Sample    C    T        0      0        2 
   9  chr9_82205073     AAsi    C    T        0      0        2 
   9  chr9_82205073     AKia    C    T        0      0        2 
   9  chr9_82205073     AOna    C    T        0      0        2 
   9  chr9_82205073     ASom    C    T        0      0        2 
   9  chr9_82205073     HCab    C    T        0      0        2 
   9  chr9_82205073     HPrz    C    T        0      0        2 
   9  chr9_82205073     ZBoe    C    T        0      0        2 
   9  chr9_82205073     ZGre    C    T        1      2        2 
   9  chr9_82205073     ZHar    C    T        0      0        2 
   9  chr9_82205073   Sample    C    T        0      0        2 
   9  chr9_82207596     AAsi    T    C        0      0        2 
   9  chr9_82207596     AKia    T    C        0      0        2 
   9  chr9_82207596     AOna    T    C      0.5      1        2 
   9  chr9_82207596     ASom    T    C        0      0        2 
   9  chr9_82207596     HCab    T    C        0      0        2 
   9  chr9_82207596     HPrz    T    C        0      0        2 
   9  chr9_82207596     ZBoe    T    C        0      0        2 
   9  chr9_82207596     ZGre    T    C        0      0        2 
   9  chr9_82207596     ZHar    T    C        0      0        2 
   9  chr9_82207596   Sample    T    C        0      0        2 
   9  chr9_82210105     AAsi    A    G        0      0        2 
   9  chr9_82210105     AKia    A    G        0      0        2 
   9  chr9_82210105     AOna    A    G        0      0        2 
   9  chr9_82210105     ASom    A    G        0      0        2 
   9  chr9_82210105     HCab    A    G        0      0        2 
   9  chr9_82210105     HPrz    A    G        0      0        2 
   9  chr9_82210105     ZBoe    A    G        0      0        2 
   9  chr9_82210105     ZGre    A    G        1      2        2 
   9  chr9_82210105     ZHar    A    G        0      0        2 
   9  chr9_82210105   Sample    A    G        0      0        2 
   9  chr9_82213376     AAsi    A    G        0      0        2 
   9  chr9_82213376     AKia    A    G        0      0        2 
   9  chr9_82213376     AOna    A    G        0      0        2 
   9  chr9_82213376     ASom    A    G        0      0        2 
   9  chr9_82213376     HCab    A    G        0      0        2 
   9  chr9_82213376     HPrz    A    G        0      0        2 
   9  chr9_82213376     ZBoe    A    G        0      0        2 
   9  chr9_82213376     ZGre    A    G        1      2        2 
   9  chr9_82213376     ZHar    A    G        0      0        2 
   9  chr9_82213376   Sample    A    G        0      0        2 
   9  chr9_82223784     AAsi    T    C        0      0        2 
   9  chr9_82223784     AKia    T    C        1      2        2 
   9  chr9_82223784     AOna    T    C        1      2        2 
   9  chr9_82223784     ASom    T    C        0      0        2 
   9  chr9_82223784     HCab    T    C        0      0        2 
   9  chr9_82223784     HPrz    T    C        0      0        2 
   9  chr9_82223784     ZBoe    T    C        0      0        2 
   9  chr9_82223784     ZGre    T    C        0      0        2 
   9  chr9_82223784     ZHar    T    C        0      0        2 
   9  chr9_82223784   Sample    T    C        0      0        2 
   9  chr9_82228000     AAsi    A    G        0      0        2 
   9  chr9_82228000     AKia    A    G        0      0        2 
   9  chr9_82228000     AOna    A    G        0      0        2 
   9  chr9_82228000     ASom    A    G        0      0        2 
   9  chr9_82228000     HCab    A    G        0      0        2 
   9  chr9_82228000     HPrz    A    G        0      0        2 
   9  chr9_82228000     ZBoe    A    G        0      0        2 
   9  chr9_82228000     ZGre    A    G        1      2        2 
   9  chr9_82228000     ZHar    A    G        0      0        2 
   9  chr9_82228000   Sample    A    G        0      0        2 
   9  chr9_82230192     AAsi    A    G      0.5      1        2 
   9  chr9_82230192     AKia    A    G        0      0        2 
   9  chr9_82230192     AOna    A    G        0      0        2 
   9  chr9_82230192     ASom    A    G        0      0        2 
   9  chr9_82230192     HCab    A    G        0      0        2 
   9  chr9_82230192     HPrz    A    G        0      0        2 
   9  chr9_82230192     ZBoe    A    G        0      0        2 
   9  chr9_82230192     ZGre    A    G        0      0        2 
   9  chr9_82230192     ZHar    A    G        0      0        2 
   9  chr9_82230192   Sample    A    G        0      0        2 
   9  chr9_82239875     AAsi    C    A        0      0        2 
   9  chr9_82239875     AKia    C    A        0      0        2 
   9  chr9_82239875     AOna    C    A        0      0        2 
   9  chr9_82239875     ASom    C    A        0      0        2 
   9  chr9_82239875     HCab    C    A      0.5      1        2 
   9  chr9_82239875     HPrz    C    A      0.5      1        2 
   9  chr9_82239875     ZBoe    C    A        0      0        2 
   9  chr9_82239875     ZGre    C    A        0      0        2 
   9  chr9_82239875     ZHar    C    A        0      0        2 
   9  chr9_82239875   Sample    C    A        0      0        2 
   9  chr9_82239956     AAsi    C    T        0      0        2 
   9  chr9_82239956     AKia    C    T        0      0        2 
   9  chr9_82239956     AOna    C    T        0      0        2 
   9  chr9_82239956     ASom    C    T        0      0        2 
   9  chr9_82239956     HCab    C    T        1      2        2 
   9  chr9_82239956     HPrz    C    T        1      2        2 
   9  chr9_82239956     ZBoe    C    T        0      0        2 
   9  chr9_82239956     ZGre    C    T        0      0        2 
   9  chr9_82239956     ZHar    C    T        0      0        2 
   9  chr9_82239956   Sample    C    T        0      0        2 
   9  chr9_82241355     AAsi    C    T        0      0        2 
   9  chr9_82241355     AKia    C    T        1      2        2 
   9  chr9_82241355     AOna    C    T        0      0        2 
   9  chr9_82241355     ASom    C    T        0      0        2 
   9  chr9_82241355     HCab    C    T        0      0        2 
   9  chr9_82241355     HPrz    C    T        0      0        2 
   9  chr9_82241355     ZBoe    C    T        0      0        2 
   9  chr9_82241355     ZGre    C    T        0      0        2 
   9  chr9_82241355     ZHar    C    T        0      0        2 
   9  chr9_82241355   Sample    C    T        0      0        2 
   9  chr9_82246976     AAsi    A    G        0      0        2 
   9  chr9_82246976     AKia    A    G      0.5      1        2 
   9  chr9_82246976     AOna    A    G        0      0        2 
   9  chr9_82246976     ASom    A    G        0      0        2 
   9  chr9_82246976     HCab    A    G        0      0        2 
   9  chr9_82246976     HPrz    A    G        0      0        2 
   9  chr9_82246976     ZBoe    A    G        0      0        2 
   9  chr9_82246976     ZGre    A    G        0      0        2 
   9  chr9_82246976     ZHar    A    G        0      0        2 
   9  chr9_82246976   Sample    A    G        0      0        2 
   9  chr9_82250140     AAsi    G    C        0      0        2 
   9  chr9_82250140     AKia    G    C        0      0        2 
   9  chr9_82250140     AOna    G    C      0.5      1        2 
   9  chr9_82250140     ASom    G    C        0      0        2 
   9  chr9_82250140     HCab    G    C        0      0        2 
   9  chr9_82250140     HPrz    G    C        0      0        2 
   9  chr9_82250140     ZBoe    G    C        0      0        2 
   9  chr9_82250140     ZGre    G    C        0      0        2 
   9  chr9_82250140     ZHar    G    C        0      0        2 
   9  chr9_82250140   Sample    G    C        0      0        2 
   9  chr9_82265795     AAsi    G    A        0      0        2 
   9  chr9_82265795     AKia    G    A        0      0        2 
   9  chr9_82265795     AOna    G    A      0.5      1        2 
   9  chr9_82265795     ASom    G    A        0      0        2 
   9  chr9_82265795     HCab    G    A        0      0        2 
   9  chr9_82265795     HPrz    G    A        0      0        2 
   9  chr9_82265795     ZBoe    G    A        0      0        2 
   9  chr9_82265795     ZGre    G    A        0      0        2 
   9  chr9_82265795     ZHar    G    A        0      0        2 
   9  chr9_82265795   Sample    G    A        0      0        2 
   9  chr9_82267220     AAsi    G    A        0      0        2 
   9  chr9_82267220     AKia    G    A        0      0        2 
   9  chr9_82267220     AOna    G    A        0      0        2 
   9  chr9_82267220     ASom    G    A        0      0        2 
   9  chr9_82267220     HCab    G    A        0      0        2 
   9  chr9_82267220     HPrz    G    A        0      0        2 
   9  chr9_82267220     ZBoe    G    A        0      0        2 
   9  chr9_82267220     ZGre    G    A      0.5      1        2 
   9  chr9_82267220     ZHar    G    A        0      0        2 
   9  chr9_82267220   Sample    G    A        0      0        2 
   9  chr9_82267634     AAsi    A    G        0      0        2 
   9  chr9_82267634     AKia    A    G        0      0        2 
   9  chr9_82267634     AOna    A    G        0      0        2 
   9  chr9_82267634     ASom    A    G        0      0        2 
   9  chr9_82267634     HCab    A    G        0      0        2 
   9  chr9_82267634     HPrz    A    G        0      0        2 
   9  chr9_82267634     ZBoe    A    G      0.5      1        2 
   9  chr9_82267634     ZGre    A    G        0      0        2 
   9  chr9_82267634     ZHar    A    G        0      0        2 
   9  chr9_82267634   Sample    A    G        0      0        2 
   9  chr9_82269240     AAsi    T    C        0      0        2 
   9  chr9_82269240     AKia    T    C        1      2        2 
   9  chr9_82269240     AOna    T    C        1      2        2 
   9  chr9_82269240     ASom    T    C        0      0        2 
   9  chr9_82269240     HCab    T    C        0      0        2 
   9  chr9_82269240     HPrz    T    C        0      0        2 
   9  chr9_82269240     ZBoe    T    C        0      0        2 
   9  chr9_82269240     ZGre    T    C        0      0        2 
   9  chr9_82269240     ZHar    T    C        0      0        2 
   9  chr9_82269240   Sample    T    C        0      0        2 
   9  chr9_82270945     AAsi    A    G        0      0        2 
   9  chr9_82270945     AKia    A    G        0      0        2 
   9  chr9_82270945     AOna    A    G        0      0        2 
   9  chr9_82270945     ASom    A    G        0      0        2 
   9  chr9_82270945     HCab    A    G        1      2        2 
   9  chr9_82270945     HPrz    A    G        1      2        2 
   9  chr9_82270945     ZBoe    A    G        0      0        2 
   9  chr9_82270945     ZGre    A    G        0      0        2 
   9  chr9_82270945     ZHar    A    G        0      0        2 
   9  chr9_82270945   Sample    A    G        0      0        2 
   9  chr9_82281954     AAsi    C    A        0      0        2 
   9  chr9_82281954     AKia    C    A        1      2        2 
   9  chr9_82281954     AOna    C    A        0      0        2 
   9  chr9_82281954     ASom    C    A        0      0        2 
   9  chr9_82281954     HCab    C    A        0      0        2 
   9  chr9_82281954     HPrz    C    A        0      0        2 
   9  chr9_82281954     ZBoe    C    A        0      0        2 
   9  chr9_82281954     ZGre    C    A        0      0        2 
   9  chr9_82281954     ZHar    C    A        0      0        2 
   9  chr9_82281954   Sample    C    A        0      0        2 
   9  chr9_82292094     AAsi    A    G        1      2        2 
   9  chr9_82292094     AKia    A    G        0      0        2 
   9  chr9_82292094     AOna    A    G        0      0        2 
   9  chr9_82292094     ASom    A    G        1      2        2 
   9  chr9_82292094     HCab    A    G        0      0        2 
   9  chr9_82292094     HPrz    A    G        0      0        2 
   9  chr9_82292094     ZBoe    A    G        0      0        2 
   9  chr9_82292094     ZGre    A    G        0      0        2 
   9  chr9_82292094     ZHar    A    G        0      0        2 
   9  chr9_82292094   Sample    A    G        1      2        2 
   9  chr9_82292858     AAsi    A    G        0      0        2 
   9  chr9_82292858     AKia    A    G        0      0        2 
   9  chr9_82292858     AOna    A    G        0      0        2 
   9  chr9_82292858     ASom    A    G        0      0        2 
   9  chr9_82292858     HCab    A    G        0      0        2 
   9  chr9_82292858     HPrz    A    G        0      0        2 
   9  chr9_82292858     ZBoe    A    G        0      0        2 
   9  chr9_82292858     ZGre    A    G        0      0        2 
   9  chr9_82292858     ZHar    A    G        1      2        2 
   9  chr9_82292858   Sample    A    G        0      0        2 
   9  chr9_82299579     AAsi    C    T        0      0        2 
   9  chr9_82299579     AKia    C    T        0      0        2 
   9  chr9_82299579     AOna    C    T        0      0        2 
   9  chr9_82299579     ASom    C    T        0      0        2 
   9  chr9_82299579     HCab    C    T        0      0        2 
   9  chr9_82299579     HPrz    C    T        0      0        2 
   9  chr9_82299579     ZBoe    C    T        1      2        2 
   9  chr9_82299579     ZGre    C    T        0      0        2 
   9  chr9_82299579     ZHar    C    T        0      0        2 
   9  chr9_82299579   Sample    C    T        0      0        2 
   9  chr9_82311809     AAsi    G    C        1      2        2 
   9  chr9_82311809     AKia    G    C        0      0        2 
   9  chr9_82311809     AOna    G    C        0      0        2 
   9  chr9_82311809     ASom    G    C        1      2        2 
   9  chr9_82311809     HCab    G    C        0      0        2 
   9  chr9_82311809     HPrz    G    C        0      0        2 
   9  chr9_82311809     ZBoe    G    C        0      0        2 
   9  chr9_82311809     ZGre    G    C        0      0        2 
   9  chr9_82311809     ZHar    G    C        0      0        2 
   9  chr9_82311809   Sample    G    C        1      2        2 
   9  chr9_82325823     AAsi    G    A        0      0        2 
   9  chr9_82325823     AKia    G    A        0      0        2 
   9  chr9_82325823     AOna    G    A        0      0        2 
   9  chr9_82325823     ASom    G    A        0      0        2 
   9  chr9_82325823     HCab    G    A        0      0        2 
   9  chr9_82325823     HPrz    G    A        0      0        2 
   9  chr9_82325823     ZBoe    G    A        1      2        2 
   9  chr9_82325823     ZGre    G    A        0      0        2 
   9  chr9_82325823     ZHar    G    A        0      0        2 
   9  chr9_82325823   Sample    G    A        0      0        2 
   9  chr9_82334630     AAsi    A    G        0      0        2 
   9  chr9_82334630     AKia    A    G        0      0        2 
   9  chr9_82334630     AOna    A    G        0      0        2 
   9  chr9_82334630     ASom    A    G        0      0        2 
   9  chr9_82334630     HCab    A    G        0      0        2 
   9  chr9_82334630     HPrz    A    G        0      0        2 
   9  chr9_82334630     ZBoe    A    G      0.5      1        2 
   9  chr9_82334630     ZGre    A    G        0      0        2 
   9  chr9_82334630     ZHar    A    G        0      0        2 
   9  chr9_82334630   Sample    A    G        0      0        2 
   9  chr9_82340427     AAsi    T    C      0.5      1        2 
   9  chr9_82340427     AKia    T    C        0      0        2 
   9  chr9_82340427     AOna    T    C        0      0        2 
   9  chr9_82340427     ASom    T    C      0.5      1        2 
   9  chr9_82340427     HCab    T    C        0      0        2 
   9  chr9_82340427     HPrz    T    C        0      0        2 
   9  chr9_82340427     ZBoe    T    C        0      0        2 
   9  chr9_82340427     ZGre    T    C        0      0        2 
   9  chr9_82340427     ZHar    T    C        0      0        2 
   9  chr9_82340427   Sample    T    C        0      0        2 
   9  chr9_82348903     AAsi    A    G        0      0        2 
   9  chr9_82348903     AKia    A    G        0      0        2 
   9  chr9_82348903     AOna    A    G        0      0        2 
   9  chr9_82348903     ASom    A    G        0      0        2 
   9  chr9_82348903     HCab    A    G        0      0        2 
   9  chr9_82348903     HPrz    A    G        0      0        2 
   9  chr9_82348903     ZBoe    A    G        0      0        2 
   9  chr9_82348903     ZGre    A    G        0      0        2 
   9  chr9_82348903     ZHar    A    G        1      2        2 
   9  chr9_82348903   Sample    A    G        0      0        2 
   9  chr9_82351102     AAsi    T    G        0      0        2 
   9  chr9_82351102     AKia    T    G        0      0        2 
   9  chr9_82351102     AOna    T    G        0      0        2 
   9  chr9_82351102     ASom    T    G        0      0        2 
   9  chr9_82351102     HCab    T    G      0.5      1        2 
   9  chr9_82351102     HPrz    T    G      0.5      1        2 
   9  chr9_82351102     ZBoe    T    G        0      0        2 
   9  chr9_82351102     ZGre    T    G        0      0        2 
   9  chr9_82351102     ZHar    T    G        0      0        2 
   9  chr9_82351102   Sample    T    G        0      0        2 
   9  chr9_82352103     AAsi    T    C        0      0        2 
   9  chr9_82352103     AKia    T    C        0      0        2 
   9  chr9_82352103     AOna    T    C        0      0        2 
   9  chr9_82352103     ASom    T    C        0      0        2 
   9  chr9_82352103     HCab    T    C        0      0        2 
   9  chr9_82352103     HPrz    T    C        0      0        2 
   9  chr9_82352103     ZBoe    T    C        1      2        2 
   9  chr9_82352103     ZGre    T    C        1      2        2 
   9  chr9_82352103     ZHar    T    C        0      0        2 
   9  chr9_82352103   Sample    T    C        0      0        2 
   9  chr9_82352946     AAsi    G    A        0      0        2 
   9  chr9_82352946     AKia    G    A        0      0        2 
   9  chr9_82352946     AOna    G    A        0      0        2 
   9  chr9_82352946     ASom    G    A        0      0        2 
   9  chr9_82352946     HCab    G    A        0      0        2 
   9  chr9_82352946     HPrz    G    A        0      0        2 
   9  chr9_82352946     ZBoe    G    A        0      0        2 
   9  chr9_82352946     ZGre    G    A        1      2        2 
   9  chr9_82352946     ZHar    G    A        0      0        2 
   9  chr9_82352946   Sample    G    A        0      0        2 
   9  chr9_82353505     AAsi    T    C        0      0        2 
   9  chr9_82353505     AKia    T    C        0      0        2 
   9  chr9_82353505     AOna    T    C        0      0        2 
   9  chr9_82353505     ASom    T    C        0      0        2 
   9  chr9_82353505     HCab    T    C        0      0        2 
   9  chr9_82353505     HPrz    T    C        0      0        2 
   9  chr9_82353505     ZBoe    T    C        0      0        2 
   9  chr9_82353505     ZGre    T    C      0.5      1        2 
   9  chr9_82353505     ZHar    T    C        0      0        2 
   9  chr9_82353505   Sample    T    C        0      0        2 
   9  chr9_82356653     AAsi    T    C        0      0        2 
   9  chr9_82356653     AKia    T    C        0      0        2 
   9  chr9_82356653     AOna    T    C        0      0        2 
   9  chr9_82356653     ASom    T    C        0      0        2 
   9  chr9_82356653     HCab    T    C        1      2        2 
   9  chr9_82356653     HPrz    T    C        1      2        2 
   9  chr9_82356653     ZBoe    T    C        0      0        2 
   9  chr9_82356653     ZGre    T    C        0      0        2 
   9  chr9_82356653     ZHar    T    C        0      0        2 
   9  chr9_82356653   Sample    T    C        0      0        2 
   9  chr9_82359351     AAsi    C    T        1      2        2 
   9  chr9_82359351     AKia    C    T        0      0        2 
   9  chr9_82359351     AOna    C    T        0      0        2 
   9  chr9_82359351     ASom    C    T        1      2        2 
   9  chr9_82359351     HCab    C    T        0      0        2 
   9  chr9_82359351     HPrz    C    T        0      0        2 
   9  chr9_82359351     ZBoe    C    T        0      0        2 
   9  chr9_82359351     ZGre    C    T        0      0        2 
   9  chr9_82359351     ZHar    C    T        0      0        2 
   9  chr9_82359351   Sample    C    T        1      2        2 
   9  chr9_82373703     AAsi    A    G        0      0        2 
   9  chr9_82373703     AKia    A    G        0      0        2 
   9  chr9_82373703     AOna    A    G      0.5      1        2 
   9  chr9_82373703     ASom    A    G        0      0        2 
   9  chr9_82373703     HCab    A    G        0      0        2 
   9  chr9_82373703     HPrz    A    G        0      0        2 
   9  chr9_82373703     ZBoe    A    G        0      0        2 
   9  chr9_82373703     ZGre    A    G        0      0        2 
   9  chr9_82373703     ZHar    A    G        0      0        2 
   9  chr9_82373703   Sample    A    G        0      0        2 
   9  chr9_82378426     AAsi    A    G        0      0        2 
   9  chr9_82378426     AKia    A    G        0      0        2 
   9  chr9_82378426     AOna    A    G        0      0        2 
   9  chr9_82378426     ASom    A    G        0      0        2 
   9  chr9_82378426     HCab    A    G        1      2        2 
   9  chr9_82378426     HPrz    A    G        1      2        2 
   9  chr9_82378426     ZBoe    A    G        0      0        2 
   9  chr9_82378426     ZGre    A    G        0      0        2 
   9  chr9_82378426     ZHar    A    G        0      0        2 
   9  chr9_82378426   Sample    A    G        0      0        2 
   9  chr9_82378467     AAsi    C    A        0      0        2 
   9  chr9_82378467     AKia    C    A        0      0        2 
   9  chr9_82378467     AOna    C    A        0      0        2 
   9  chr9_82378467     ASom    C    A        0      0        2 
   9  chr9_82378467     HCab    C    A        0      0        2 
   9  chr9_82378467     HPrz    C    A        0      0        2 
   9  chr9_82378467     ZBoe    C    A        1      2        2 
   9  chr9_82378467     ZGre    C    A        0      0        2 
   9  chr9_82378467     ZHar    C    A        1      2        2 
   9  chr9_82378467   Sample    C    A        0      0        2 
   9  chr9_82382618     AAsi    T    C        0      0        2 
   9  chr9_82382618     AKia    T    C        0      0        2 
   9  chr9_82382618     AOna    T    C        0      0        2 
   9  chr9_82382618     ASom    T    C        0      0        2 
   9  chr9_82382618     HCab    T    C        0      0        2 
   9  chr9_82382618     HPrz    T    C        0      0        2 
   9  chr9_82382618     ZBoe    T    C        0      0        2 
   9  chr9_82382618     ZGre    T    C        0      0        2 
   9  chr9_82382618     ZHar    T    C        1      2        2 
   9  chr9_82382618   Sample    T    C        0      0        2 
   9  chr9_82389067     AAsi    A    G        0      0        2 
   9  chr9_82389067     AKia    A    G        0      0        2 
   9  chr9_82389067     AOna    A    G        0      0        2 
   9  chr9_82389067     ASom    A    G        0      0        2 
   9  chr9_82389067     HCab    A    G        0      0        2 
   9  chr9_82389067     HPrz    A    G        0      0        2 
   9  chr9_82389067     ZBoe    A    G        0      0        2 
   9  chr9_82389067     ZGre    A    G        0      0        2 
   9  chr9_82389067     ZHar    A    G        1      2        2 
   9  chr9_82389067   Sample    A    G        0      0        2 
   9  chr9_82390177     AAsi    A    C        0      0        2 
   9  chr9_82390177     AKia    A    C        1      2        2 
   9  chr9_82390177     AOna    A    C        1      2        2 
   9  chr9_82390177     ASom    A    C        0      0        2 
   9  chr9_82390177     HCab    A    C        0      0        2 
   9  chr9_82390177     HPrz    A    C        0      0        2 
   9  chr9_82390177     ZBoe    A    C        0      0        2 
   9  chr9_82390177     ZGre    A    C        0      0        2 
   9  chr9_82390177     ZHar    A    C        0      0        2 
   9  chr9_82390177   Sample    A    C        0      0        2 
   9  chr9_82391115     AAsi    G    A      0.5      1        2 
   9  chr9_82391115     AKia    G    A        0      0        2 
   9  chr9_82391115     AOna    G    A        0      0        2 
   9  chr9_82391115     ASom    G    A        0      0        2 
   9  chr9_82391115     HCab    G    A        0      0        2 
   9  chr9_82391115     HPrz    G    A        0      0        2 
   9  chr9_82391115     ZBoe    G    A        0      0        2 
   9  chr9_82391115     ZGre    G    A        0      0        2 
   9  chr9_82391115     ZHar    G    A        0      0        2 
   9  chr9_82391115   Sample    G    A        0      0        2 
   9  chr9_82394656     AAsi    T    G        0      0        2 
   9  chr9_82394656     AKia    T    G        0      0        2 
   9  chr9_82394656     AOna    T    G        0      0        2 
   9  chr9_82394656     ASom    T    G        0      0        2 
   9  chr9_82394656     HCab    T    G        0      0        2 
   9  chr9_82394656     HPrz    T    G        0      0        2 
   9  chr9_82394656     ZBoe    T    G        1      2        2 
   9  chr9_82394656     ZGre    T    G        0      0        2 
   9  chr9_82394656     ZHar    T    G        0      0        2 
   9  chr9_82394656   Sample    T    G        0      0        2 
   9  chr9_82400412     AAsi    A    G        0      0        2 
   9  chr9_82400412     AKia    A    G        0      0        2 
   9  chr9_82400412     AOna    A    G        0      0        2 
   9  chr9_82400412     ASom    A    G        0      0        2 
   9  chr9_82400412     HCab    A    G        0      0        2 
   9  chr9_82400412     HPrz    A    G        0      0        2 
   9  chr9_82400412     ZBoe    A    G        0      0        2 
   9  chr9_82400412     ZGre    A    G        0      0        2 
   9  chr9_82400412     ZHar    A    G        1      2        2 
   9  chr9_82400412   Sample    A    G        0      0        2 
   9  chr9_82401591     AAsi    C    A        0      0        2 
   9  chr9_82401591     AKia    C    A        0      0        2 
   9  chr9_82401591     AOna    C    A        0      0        2 
   9  chr9_82401591     ASom    C    A        0      0        2 
   9  chr9_82401591     HCab    C    A        0      0        2 
   9  chr9_82401591     HPrz    C    A        0      0        2 
   9  chr9_82401591     ZBoe    C    A        1      2        2 
   9  chr9_82401591     ZGre    C    A        0      0        2 
   9  chr9_82401591     ZHar    C    A        1      2        2 
   9  chr9_82401591   Sample    C    A        0      0        2 
   9  chr9_82411620     AAsi    T    C        0      0        2 
   9  chr9_82411620     AKia    T    C        0      0        2 
   9  chr9_82411620     AOna    T    C        0      0        2 
   9  chr9_82411620     ASom    T    C      0.5      1        2 
   9  chr9_82411620     HCab    T    C        0      0        2 
   9  chr9_82411620     HPrz    T    C        0      0        2 
   9  chr9_82411620     ZBoe    T    C        0      0        2 
   9  chr9_82411620     ZGre    T    C        0      0        2 
   9  chr9_82411620     ZHar    T    C        0      0        2 
   9  chr9_82411620   Sample    T    C        0      0        2 
   9  chr9_82412109     AAsi    C    G        0      0        2 
   9  chr9_82412109     AKia    C    G        0      0        2 
   9  chr9_82412109     AOna    C    G        0      0        2 
   9  chr9_82412109     ASom    C    G        0      0        2 
   9  chr9_82412109     HCab    C    G        1      2        2 
   9  chr9_82412109     HPrz    C    G        1      2        2 
   9  chr9_82412109     ZBoe    C    G        0      0        2 
   9  chr9_82412109     ZGre    C    G        0      0        2 
   9  chr9_82412109     ZHar    C    G        0      0        2 
   9  chr9_82412109   Sample    C    G        0      0        2 
   9  chr9_82413696     AAsi    T    C        0      0        2 
   9  chr9_82413696     AKia    T    C        0      0        2 
   9  chr9_82413696     AOna    T    C        0      0        2 
   9  chr9_82413696     ASom    T    C        0      0        2 
   9  chr9_82413696     HCab    T    C        0      0        2 
   9  chr9_82413696     HPrz    T    C        0      0        2 
   9  chr9_82413696     ZBoe    T    C        1      2        2 
   9  chr9_82413696     ZGre    T    C        0      0        2 
   9  chr9_82413696     ZHar    T    C        0      0        2 
   9  chr9_82413696   Sample    T    C        0      0        2 
   9  chr9_82414628     AAsi    A    G        0      0        2 
   9  chr9_82414628     AKia    A    G      0.5      1        2 
   9  chr9_82414628     AOna    A    G        0      0        2 
   9  chr9_82414628     ASom    A    G        0      0        2 
   9  chr9_82414628     HCab    A    G        0      0        2 
   9  chr9_82414628     HPrz    A    G        0      0        2 
   9  chr9_82414628     ZBoe    A    G        0      0        2 
   9  chr9_82414628     ZGre    A    G        0      0        2 
   9  chr9_82414628     ZHar    A    G        0      0        2 
   9  chr9_82414628   Sample    A    G        0      0        2 
   9  chr9_82432084     AAsi    A    C        0      0        2 
   9  chr9_82432084     AKia    A    C        0      0        2 
   9  chr9_82432084     AOna    A    C        0      0        2 
   9  chr9_82432084     ASom    A    C        0      0        2 
   9  chr9_82432084     HCab    A    C        0      0        2 
   9  chr9_82432084     HPrz    A    C        0      0        2 
   9  chr9_82432084     ZBoe    A    C        0      0        2 
   9  chr9_82432084     ZGre    A    C        0      0        2 
   9  chr9_82432084     ZHar    A    C        1      2        2 
   9  chr9_82432084   Sample    A    C        0      0        2 
   9  chr9_82432616     AAsi    T    C        0      0        2 
   9  chr9_82432616     AKia    T    C        0      0        2 
   9  chr9_82432616     AOna    T    C        0      0        2 
   9  chr9_82432616     ASom    T    C        0      0        2 
   9  chr9_82432616     HCab    T    C        0      0        2 
   9  chr9_82432616     HPrz    T    C        0      0        2 
   9  chr9_82432616     ZBoe    T    C        0      0        2 
   9  chr9_82432616     ZGre    T    C        0      0        2 
   9  chr9_82432616     ZHar    T    C      0.5      1        2 
   9  chr9_82432616   Sample    T    C        0      0        2 
   9  chr9_82432893     AAsi    T    C        0      0        2 
   9  chr9_82432893     AKia    T    C        0      0        2 
   9  chr9_82432893     AOna    T    C        0      0        2 
   9  chr9_82432893     ASom    T    C        0      0        2 
   9  chr9_82432893     HCab    T    C        0      0        2 
   9  chr9_82432893     HPrz    T    C        0      0        2 
   9  chr9_82432893     ZBoe    T    C        0      0        2 
   9  chr9_82432893     ZGre    T    C        0      0        2 
   9  chr9_82432893     ZHar    T    C        1      2        2 
   9  chr9_82432893   Sample    T    C        0      0        2 
   9  chr9_82439931     AAsi    A    G        0      0        2 
   9  chr9_82439931     AKia    A    G        0      0        2 
   9  chr9_82439931     AOna    A    G        0      0        2 
   9  chr9_82439931     ASom    A    G        0      0        2 
   9  chr9_82439931     HCab    A    G        1      2        2 
   9  chr9_82439931     HPrz    A    G        1      2        2 
   9  chr9_82439931     ZBoe    A    G        0      0        2 
   9  chr9_82439931     ZGre    A    G        0      0        2 
   9  chr9_82439931     ZHar    A    G        0      0        2 
   9  chr9_82439931   Sample    A    G        0      0        2 
   9  chr9_82441230     AAsi    A    G        0      0        2 
   9  chr9_82441230     AKia    A    G      0.5      1        2 
   9  chr9_82441230     AOna    A    G        0      0        2 
   9  chr9_82441230     ASom    A    G        0      0        2 
   9  chr9_82441230     HCab    A    G        0      0        2 
   9  chr9_82441230     HPrz    A    G        0      0        2 
   9  chr9_82441230     ZBoe    A    G        0      0        2 
   9  chr9_82441230     ZGre    A    G        0      0        2 
   9  chr9_82441230     ZHar    A    G        0      0        2 
   9  chr9_82441230   Sample    A    G        0      0        2 
   9  chr9_82447970     AAsi    G    C        0      0        2 
   9  chr9_82447970     AKia    G    C        0      0        2 
   9  chr9_82447970     AOna    G    C        0      0        2 
   9  chr9_82447970     ASom    G    C        0      0        2 
   9  chr9_82447970     HCab    G    C        0      0        2 
   9  chr9_82447970     HPrz    G    C        0      0        2 
   9  chr9_82447970     ZBoe    G    C        0      0        2 
   9  chr9_82447970     ZGre    G    C        0      0        2 
   9  chr9_82447970     ZHar    G    C        1      2        2 
   9  chr9_82447970   Sample    G    C        0      0        2 
   9  chr9_82449310     AAsi    C    T        0      0        2 
   9  chr9_82449310     AKia    C    T        0      0        2 
   9  chr9_82449310     AOna    C    T        0      0        2 
   9  chr9_82449310     ASom    C    T        0      0        2 
   9  chr9_82449310     HCab    C    T        1      2        2 
   9  chr9_82449310     HPrz    C    T        1      2        2 
   9  chr9_82449310     ZBoe    C    T        0      0        2 
   9  chr9_82449310     ZGre    C    T        0      0        2 
   9  chr9_82449310     ZHar    C    T        0      0        2 
   9  chr9_82449310   Sample    C    T        0      0        2 
   9  chr9_82454568     AAsi    T    C        0      0        2 
   9  chr9_82454568     AKia    T    C        0      0        2 
   9  chr9_82454568     AOna    T    C        0      0        2 
   9  chr9_82454568     ASom    T    C        0      0        2 
   9  chr9_82454568     HCab    T    C        1      2        2 
   9  chr9_82454568     HPrz    T    C        1      2        2 
   9  chr9_82454568     ZBoe    T    C        0      0        2 
   9  chr9_82454568     ZGre    T    C        0      0        2 
   9  chr9_82454568     ZHar    T    C        0      0        2 
   9  chr9_82454568   Sample    T    C        0      0        2 
   9  chr9_82457193     AAsi    A    G        0      0        2 
   9  chr9_82457193     AKia    A    G        0      0        2 
   9  chr9_82457193     AOna    A    G        0      0        2 
   9  chr9_82457193     ASom    A    G        0      0        2 
   9  chr9_82457193     HCab    A    G        0      0        2 
   9  chr9_82457193     HPrz    A    G        0      0        2 
   9  chr9_82457193     ZBoe    A    G        0      0        2 
   9  chr9_82457193     ZGre    A    G        0      0        2 
   9  chr9_82457193     ZHar    A    G        1      2        2 
   9  chr9_82457193   Sample    A    G        0      0        2 
   9  chr9_82457330     AAsi    T    C        0      0        2 
   9  chr9_82457330     AKia    T    C        0      0        2 
   9  chr9_82457330     AOna    T    C        0      0        2 
   9  chr9_82457330     ASom    T    C        0      0        2 
   9  chr9_82457330     HCab    T    C        0      0        2 
   9  chr9_82457330     HPrz    T    C        0      0        2 
   9  chr9_82457330     ZBoe    T    C        0      0        2 
   9  chr9_82457330     ZGre    T    C      0.5      1        2 
   9  chr9_82457330     ZHar    T    C        0      0        2 
   9  chr9_82457330   Sample    T    C        0      0        2 
   9  chr9_82459075     AAsi    A    G        0      0        2 
   9  chr9_82459075     AKia    A    G        0      0        2 
   9  chr9_82459075     AOna    A    G        0      0        2 
   9  chr9_82459075     ASom    A    G        0      0        2 
   9  chr9_82459075     HCab    A    G        0      0        2 
   9  chr9_82459075     HPrz    A    G        0      0        2 
   9  chr9_82459075     ZBoe    A    G        1      2        2 
   9  chr9_82459075     ZGre    A    G        0      0        2 
   9  chr9_82459075     ZHar    A    G        0      0        2 
   9  chr9_82459075   Sample    A    G        0      0        2 
   9  chr9_82465516     AAsi    A    G        1      2        2 
   9  chr9_82465516     AKia    A    G        0      0        2 
   9  chr9_82465516     AOna    A    G        0      0        2 
   9  chr9_82465516     ASom    A    G        1      2        2 
   9  chr9_82465516     HCab    A    G        0      0        2 
   9  chr9_82465516     HPrz    A    G        0      0        2 
   9  chr9_82465516     ZBoe    A    G        0      0        2 
   9  chr9_82465516     ZGre    A    G        0      0        2 
   9  chr9_82465516     ZHar    A    G        0      0        2 
   9  chr9_82465516   Sample    A    G        1      2        2 
   9  chr9_82493869     AAsi    A    G        0      0        2 
   9  chr9_82493869     AKia    A    G        1      2        2 
   9  chr9_82493869     AOna    A    G      0.5      1        2 
   9  chr9_82493869     ASom    A    G        0      0        2 
   9  chr9_82493869     HCab    A    G        0      0        2 
   9  chr9_82493869     HPrz    A    G        0      0        2 
   9  chr9_82493869     ZBoe    A    G        0      0        2 
   9  chr9_82493869     ZGre    A    G        0      0        2 
   9  chr9_82493869     ZHar    A    G        0      0        2 
   9  chr9_82493869   Sample    A    G        0      0        2 
   9  chr9_82494384     AAsi    A    G        0      0        2 
   9  chr9_82494384     AKia    A    G        0      0        2 
   9  chr9_82494384     AOna    A    G        0      0        2 
   9  chr9_82494384     ASom    A    G        0      0        2 
   9  chr9_82494384     HCab    A    G        0      0        2 
   9  chr9_82494384     HPrz    A    G        0      0        2 
   9  chr9_82494384     ZBoe    A    G        0      0        2 
   9  chr9_82494384     ZGre    A    G      0.5      1        2 
   9  chr9_82494384     ZHar    A    G        0      0        2 
   9  chr9_82494384   Sample    A    G        0      0        2 
   9  chr9_82494931     AAsi    T    C        0      0        2 
   9  chr9_82494931     AKia    T    C        1      2        2 
   9  chr9_82494931     AOna    T    C      0.5      1        2 
   9  chr9_82494931     ASom    T    C        0      0        2 
   9  chr9_82494931     HCab    T    C        0      0        2 
   9  chr9_82494931     HPrz    T    C        0      0        2 
   9  chr9_82494931     ZBoe    T    C        0      0        2 
   9  chr9_82494931     ZGre    T    C        0      0        2 
   9  chr9_82494931     ZHar    T    C        0      0        2 
   9  chr9_82494931   Sample    T    C        0      0        2 
   9  chr9_82495627     AAsi    T    C        0      0        2 
   9  chr9_82495627     AKia    T    C        0      0        2 
   9  chr9_82495627     AOna    T    C        0      0        2 
   9  chr9_82495627     ASom    T    C        0      0        2 
   9  chr9_82495627     HCab    T    C        0      0        2 
   9  chr9_82495627     HPrz    T    C        0      0        2 
   9  chr9_82495627     ZBoe    T    C        0      0        2 
   9  chr9_82495627     ZGre    T    C        0      0        2 
   9  chr9_82495627     ZHar    T    C      0.5      1        2 
   9  chr9_82495627   Sample    T    C        0      0        2 
   9  chr9_82521121     AAsi    C    G        0      0        2 
   9  chr9_82521121     AKia    C    G        0      0        2 
   9  chr9_82521121     AOna    C    G        0      0        2 
   9  chr9_82521121     ASom    C    G      0.5      1        2 
   9  chr9_82521121     HCab    C    G        0      0        2 
   9  chr9_82521121     HPrz    C    G        0      0        2 
   9  chr9_82521121     ZBoe    C    G        0      0        2 
   9  chr9_82521121     ZGre    C    G        0      0        2 
   9  chr9_82521121     ZHar    C    G        0      0        2 
   9  chr9_82521121   Sample    C    G        0      0        2 
   9  chr9_82524489     AAsi    T    C        0      0        2 
   9  chr9_82524489     AKia    T    C        0      0        2 
   9  chr9_82524489     AOna    T    C        0      0        2 
   9  chr9_82524489     ASom    T    C        0      0        2 
   9  chr9_82524489     HCab    T    C        0      0        2 
   9  chr9_82524489     HPrz    T    C        0      0        2 
   9  chr9_82524489     ZBoe    T    C        0      0        2 
   9  chr9_82524489     ZGre    T    C      0.5      1        2 
   9  chr9_82524489     ZHar    T    C        0      0        2 
   9  chr9_82524489   Sample    T    C        0      0        2 
   9  chr9_82547911     AAsi    T    C        0      0        2 
   9  chr9_82547911     AKia    T    C        0      0        2 
   9  chr9_82547911     AOna    T    C        0      0        2 
   9  chr9_82547911     ASom    T    C        0      0        2 
   9  chr9_82547911     HCab    T    C        0      0        2 
   9  chr9_82547911     HPrz    T    C        0      0        2 
   9  chr9_82547911     ZBoe    T    C        0      0        2 
   9  chr9_82547911     ZGre    T    C        0      0        2 
   9  chr9_82547911     ZHar    T    C        1      2        2 
   9  chr9_82547911   Sample    T    C        0      0        2 
   9  chr9_82551877     AAsi    G    C        0      0        2 
   9  chr9_82551877     AKia    G    C        1      2        2 
   9  chr9_82551877     AOna    G    C        1      2        2 
   9  chr9_82551877     ASom    G    C        0      0        2 
   9  chr9_82551877     HCab    G    C        0      0        2 
   9  chr9_82551877     HPrz    G    C        0      0        2 
   9  chr9_82551877     ZBoe    G    C        0      0        2 
   9  chr9_82551877     ZGre    G    C        0      0        2 
   9  chr9_82551877     ZHar    G    C        0      0        2 
   9  chr9_82551877   Sample    G    C        0      0        2 
   9  chr9_82555130     AAsi    G    A        0      0        2 
   9  chr9_82555130     AKia    G    A        0      0        2 
   9  chr9_82555130     AOna    G    A        0      0        2 
   9  chr9_82555130     ASom    G    A        0      0        2 
   9  chr9_82555130     HCab    G    A        1      2        2 
   9  chr9_82555130     HPrz    G    A        1      2        2 
   9  chr9_82555130     ZBoe    G    A        0      0        2 
   9  chr9_82555130     ZGre    G    A        0      0        2 
   9  chr9_82555130     ZHar    G    A        0      0        2 
   9  chr9_82555130   Sample    G    A        0      0        2 
   9  chr9_82555560     AAsi    C    G        0      0        2 
   9  chr9_82555560     AKia    C    G        0      0        2 
   9  chr9_82555560     AOna    C    G        0      0        2 
   9  chr9_82555560     ASom    C    G        0      0        2 
   9  chr9_82555560     HCab    C    G        1      2        2 
   9  chr9_82555560     HPrz    C    G        1      2        2 
   9  chr9_82555560     ZBoe    C    G        0      0        2 
   9  chr9_82555560     ZGre    C    G        0      0        2 
   9  chr9_82555560     ZHar    C    G        0      0        2 
   9  chr9_82555560   Sample    C    G        0      0        2 
   9  chr9_82562999     AAsi    A    G        0      0        2 
   9  chr9_82562999     AKia    A    G        0      0        2 
   9  chr9_82562999     AOna    A    G        0      0        2 
   9  chr9_82562999     ASom    A    G      0.5      1        2 
   9  chr9_82562999     HCab    A    G        0      0        2 
   9  chr9_82562999     HPrz    A    G      0.5      1        2 
   9  chr9_82562999     ZBoe    A    G        0      0        2 
   9  chr9_82562999     ZGre    A    G        0      0        2 
   9  chr9_82562999     ZHar    A    G        0      0        2 
   9  chr9_82562999   Sample    A    G        0      0        2 
   9  chr9_82563854     AAsi    G    C        0      0        2 
   9  chr9_82563854     AKia    G    C        0      0        2 
   9  chr9_82563854     AOna    G    C        0      0        2 
   9  chr9_82563854     ASom    G    C        0      0        2 
   9  chr9_82563854     HCab    G    C        1      2        2 
   9  chr9_82563854     HPrz    G    C        1      2        2 
   9  chr9_82563854     ZBoe    G    C        0      0        2 
   9  chr9_82563854     ZGre    G    C        0      0        2 
   9  chr9_82563854     ZHar    G    C        0      0        2 
   9  chr9_82563854   Sample    G    C        0      0        2 
   9  chr9_82567660     AAsi    A    G      0.5      1        2 
   9  chr9_82567660     AKia    A    G        0      0        2 
   9  chr9_82567660     AOna    A    G        0      0        2 
   9  chr9_82567660     ASom    A    G      0.5      1        2 
   9  chr9_82567660     HCab    A    G        0      0        2 
   9  chr9_82567660     HPrz    A    G        0      0        2 
   9  chr9_82567660     ZBoe    A    G        0      0        2 
   9  chr9_82567660     ZGre    A    G        0      0        2 
   9  chr9_82567660     ZHar    A    G        0      0        2 
   9  chr9_82567660   Sample    A    G        0      0        2 
   9  chr9_82568850     AAsi    T    C        0      0        2 
   9  chr9_82568850     AKia    T    C        0      0        2 
   9  chr9_82568850     AOna    T    C        0      0        2 
   9  chr9_82568850     ASom    T    C        0      0        2 
   9  chr9_82568850     HCab    T    C        1      2        2 
   9  chr9_82568850     HPrz    T    C        0      0        2 
   9  chr9_82568850     ZBoe    T    C        0      0        2 
   9  chr9_82568850     ZGre    T    C        0      0        2 
   9  chr9_82568850     ZHar    T    C        0      0        2 
   9  chr9_82568850   Sample    T    C        0      0        2 
   9  chr9_82569925     AAsi    C    G        0      0        2 
   9  chr9_82569925     AKia    C    G        0      0        2 
   9  chr9_82569925     AOna    C    G        0      0        2 
   9  chr9_82569925     ASom    C    G        0      0        2 
   9  chr9_82569925     HCab    C    G        0      0        2 
   9  chr9_82569925     HPrz    C    G      0.5      1        2 
   9  chr9_82569925     ZBoe    C    G        0      0        2 
   9  chr9_82569925     ZGre    C    G        0      0        2 
   9  chr9_82569925     ZHar    C    G        0      0        2 
   9  chr9_82569925   Sample    C    G        0      0        2 
   9  chr9_82587046     AAsi    G    A        0      0        2 
   9  chr9_82587046     AKia    G    A        1      2        2 
   9  chr9_82587046     AOna    G    A        1      2        2 
   9  chr9_82587046     ASom    G    A        0      0        2 
   9  chr9_82587046     HCab    G    A        0      0        2 
   9  chr9_82587046     HPrz    G    A        0      0        2 
   9  chr9_82587046     ZBoe    G    A        0      0        2 
   9  chr9_82587046     ZGre    G    A        0      0        2 
   9  chr9_82587046     ZHar    G    A        0      0        2 
   9  chr9_82587046   Sample    G    A        0      0        2 
   9  chr9_82592738     AAsi    C    T        0      0        2 
   9  chr9_82592738     AKia    C    T        0      0        2 
   9  chr9_82592738     AOna    C    T        0      0        2 
   9  chr9_82592738     ASom    C    T        0      0        2 
   9  chr9_82592738     HCab    C    T        0      0        2 
   9  chr9_82592738     HPrz    C    T      0.5      1        2 
   9  chr9_82592738     ZBoe    C    T        0      0        2 
   9  chr9_82592738     ZGre    C    T        0      0        2 
   9  chr9_82592738     ZHar    C    T        0      0        2 
   9  chr9_82592738   Sample    C    T        0      0        2 
   9  chr9_82596477     AAsi    A    G        0      0        2 
   9  chr9_82596477     AKia    A    G        1      2        2 
   9  chr9_82596477     AOna    A    G        1      2        2 
   9  chr9_82596477     ASom    A    G        0      0        2 
   9  chr9_82596477     HCab    A    G        0      0        2 
   9  chr9_82596477     HPrz    A    G        0      0        2 
   9  chr9_82596477     ZBoe    A    G        0      0        2 
   9  chr9_82596477     ZGre    A    G        0      0        2 
   9  chr9_82596477     ZHar    A    G        0      0        2 
   9  chr9_82596477   Sample    A    G        0      0        2 
   9  chr9_82598147     AAsi    A    G        0      0        2 
   9  chr9_82598147     AKia    A    G        0      0        2 
   9  chr9_82598147     AOna    A    G        0      0        2 
   9  chr9_82598147     ASom    A    G        0      0        2 
   9  chr9_82598147     HCab    A    G        1      2        2 
   9  chr9_82598147     HPrz    A    G        1      2        2 
   9  chr9_82598147     ZBoe    A    G        0      0        2 
   9  chr9_82598147     ZGre    A    G        0      0        2 
   9  chr9_82598147     ZHar    A    G        0      0        2 
   9  chr9_82598147   Sample    A    G        0      0        2 
   9  chr9_82600345     AAsi    A    G        0      0        2 
   9  chr9_82600345     AKia    A    G        0      0        2 
   9  chr9_82600345     AOna    A    G        0      0        2 
   9  chr9_82600345     ASom    A    G        0      0        2 
   9  chr9_82600345     HCab    A    G        1      2        2 
   9  chr9_82600345     HPrz    A    G        1      2        2 
   9  chr9_82600345     ZBoe    A    G        0      0        2 
   9  chr9_82600345     ZGre    A    G        0      0        2 
   9  chr9_82600345     ZHar    A    G        0      0        2 
   9  chr9_82600345   Sample    A    G        0      0        2 
   9  chr9_82606100     AAsi    G    A        0      0        2 
   9  chr9_82606100     AKia    G    A        0      0        2 
   9  chr9_82606100     AOna    G    A        0      0        2 
   9  chr9_82606100     ASom    G    A        0      0        2 
   9  chr9_82606100     HCab    G    A        0      0        2 
   9  chr9_82606100     HPrz    G    A        0      0        2 
   9  chr9_82606100     ZBoe    G    A        0      0        2 
   9  chr9_82606100     ZGre    G    A        0      0        2 
   9  chr9_82606100     ZHar    G    A      0.5      1        2 
   9  chr9_82606100   Sample    G    A        0      0        2 
   9  chr9_82616240     AAsi    A    G        0      0        2 
   9  chr9_82616240     AKia    A    G        0      0        2 
   9  chr9_82616240     AOna    A    G        0      0        2 
   9  chr9_82616240     ASom    A    G        0      0        2 
   9  chr9_82616240     HCab    A    G        0      0        2 
   9  chr9_82616240     HPrz    A    G        0      0        2 
   9  chr9_82616240     ZBoe    A    G        0      0        2 
   9  chr9_82616240     ZGre    A    G        1      2        2 
   9  chr9_82616240     ZHar    A    G        0      0        2 
   9  chr9_82616240   Sample    A    G        0      0        2 
   9  chr9_82616755     AAsi    T    C      0.5      1        2 
   9  chr9_82616755     AKia    T    C        0      0        2 
   9  chr9_82616755     AOna    T    C        0      0        2 
   9  chr9_82616755     ASom    T    C      0.5      1        2 
   9  chr9_82616755     HCab    T    C        0      0        2 
   9  chr9_82616755     HPrz    T    C        0      0        2 
   9  chr9_82616755     ZBoe    T    C        0      0        2 
   9  chr9_82616755     ZGre    T    C        0      0        2 
   9  chr9_82616755     ZHar    T    C        0      0        2 
   9  chr9_82616755   Sample    T    C        0      0        2 
   9  chr9_82621156     AAsi    G    A        0      0        2 
   9  chr9_82621156     AKia    G    A        0      0        2 
   9  chr9_82621156     AOna    G    A        0      0        2 
   9  chr9_82621156     ASom    G    A        0      0        2 
   9  chr9_82621156     HCab    G    A        1      2        2 
   9  chr9_82621156     HPrz    G    A        1      2        2 
   9  chr9_82621156     ZBoe    G    A        0      0        2 
   9  chr9_82621156     ZGre    G    A        0      0        2 
   9  chr9_82621156     ZHar    G    A        0      0        2 
   9  chr9_82621156   Sample    G    A        0      0        2 
   9  chr9_82623697     AAsi    A    C        0      0        2 
   9  chr9_82623697     AKia    A    C      0.5      1        2 
   9  chr9_82623697     AOna    A    C        0      0        2 
   9  chr9_82623697     ASom    A    C        0      0        2 
   9  chr9_82623697     HCab    A    C        0      0        2 
   9  chr9_82623697     HPrz    A    C        0      0        2 
   9  chr9_82623697     ZBoe    A    C        0      0        2 
   9  chr9_82623697     ZGre    A    C        0      0        2 
   9  chr9_82623697     ZHar    A    C        0      0        2 
   9  chr9_82623697   Sample    A    C        0      0        2 
   9  chr9_82626462     AAsi    C    T        0      0        2 
   9  chr9_82626462     AKia    C    T        0      0        2 
   9  chr9_82626462     AOna    C    T        0      0        2 
   9  chr9_82626462     ASom    C    T        0      0        2 
   9  chr9_82626462     HCab    C    T        0      0        2 
   9  chr9_82626462     HPrz    C    T        0      0        2 
   9  chr9_82626462     ZBoe    C    T        1      2        2 
   9  chr9_82626462     ZGre    C    T        1      2        2 
   9  chr9_82626462     ZHar    C    T        0      0        2 
   9  chr9_82626462   Sample    C    T        0      0        2 
   9  chr9_82630058     AAsi    C    A        0      0        2 
   9  chr9_82630058     AKia    C    A        0      0        2 
   9  chr9_82630058     AOna    C    A        0      0        2 
   9  chr9_82630058     ASom    C    A        0      0        2 
   9  chr9_82630058     HCab    C    A        0      0        2 
   9  chr9_82630058     HPrz    C    A        0      0        2 
   9  chr9_82630058     ZBoe    C    A        1      2        2 
   9  chr9_82630058     ZGre    C    A        0      0        2 
   9  chr9_82630058     ZHar    C    A        0      0        2 
   9  chr9_82630058   Sample    C    A        0      0        2 
   9  chr9_82630092     AAsi    G    A        0      0        2 
   9  chr9_82630092     AKia    G    A        1      2        2 
   9  chr9_82630092     AOna    G    A      0.5      1        2 
   9  chr9_82630092     ASom    G    A        0      0        2 
   9  chr9_82630092     HCab    G    A        0      0        2 
   9  chr9_82630092     HPrz    G    A        0      0        2 
   9  chr9_82630092     ZBoe    G    A        0      0        2 
   9  chr9_82630092     ZGre    G    A        0      0        2 
   9  chr9_82630092     ZHar    G    A        0      0        2 
   9  chr9_82630092   Sample    G    A        0      0        2 
   9  chr9_82634729     AAsi    T    C        0      0        2 
   9  chr9_82634729     AKia    T    C        0      0        2 
   9  chr9_82634729     AOna    T    C        0      0        2 
   9  chr9_82634729     ASom    T    C        0      0        2 
   9  chr9_82634729     HCab    T    C        1      2        2 
   9  chr9_82634729     HPrz    T    C        1      2        2 
   9  chr9_82634729     ZBoe    T    C        0      0        2 
   9  chr9_82634729     ZGre    T    C        0      0        2 
   9  chr9_82634729     ZHar    T    C        0      0        2 
   9  chr9_82634729   Sample    T    C        0      0        2 
   9  chr9_82635339     AAsi    T    C        0      0        2 
   9  chr9_82635339     AKia    T    C        0      0        2 
   9  chr9_82635339     AOna    T    C        0      0        2 
   9  chr9_82635339     ASom    T    C        0      0        2 
   9  chr9_82635339     HCab    T    C        1      2        2 
   9  chr9_82635339     HPrz    T    C        1      2        2 
   9  chr9_82635339     ZBoe    T    C        0      0        2 
   9  chr9_82635339     ZGre    T    C        0      0        2 
   9  chr9_82635339     ZHar    T    C        0      0        2 
   9  chr9_82635339   Sample    T    C        0      0        2 
   9  chr9_82639338     AAsi    G    A        0      0        2 
   9  chr9_82639338     AKia    G    A        0      0        2 
   9  chr9_82639338     AOna    G    A        0      0        2 
   9  chr9_82639338     ASom    G    A        0      0        2 
   9  chr9_82639338     HCab    G    A        1      2        2 
   9  chr9_82639338     HPrz    G    A        1      2        2 
   9  chr9_82639338     ZBoe    G    A        0      0        2 
   9  chr9_82639338     ZGre    G    A        0      0        2 
   9  chr9_82639338     ZHar    G    A        0      0        2 
   9  chr9_82639338   Sample    G    A        0      0        2 
   9  chr9_82644253     AAsi    A    G        0      0        2 
   9  chr9_82644253     AKia    A    G        0      0        2 
   9  chr9_82644253     AOna    A    G        0      0        2 
   9  chr9_82644253     ASom    A    G        0      0        2 
   9  chr9_82644253     HCab    A    G        0      0        2 
   9  chr9_82644253     HPrz    A    G        0      0        2 
   9  chr9_82644253     ZBoe    A    G        0      0        2 
   9  chr9_82644253     ZGre    A    G      0.5      1        2 
   9  chr9_82644253     ZHar    A    G        0      0        2 
   9  chr9_82644253   Sample    A    G        0      0        2 
   9  chr9_82644598     AAsi    C    T        0      0        2 
   9  chr9_82644598     AKia    C    T        0      0        2 
   9  chr9_82644598     AOna    C    T        0      0        2 
   9  chr9_82644598     ASom    C    T        0      0        2 
   9  chr9_82644598     HCab    C    T        0      0        2 
   9  chr9_82644598     HPrz    C    T        0      0        2 
   9  chr9_82644598     ZBoe    C    T        1      2        2 
   9  chr9_82644598     ZGre    C    T        0      0        2 
   9  chr9_82644598     ZHar    C    T        0      0        2 
   9  chr9_82644598   Sample    C    T        0      0        2 
   9  chr9_82647156     AAsi    A    G        0      0        2 
   9  chr9_82647156     AKia    A    G        0      0        2 
   9  chr9_82647156     AOna    A    G        0      0        2 
   9  chr9_82647156     ASom    A    G        0      0        2 
   9  chr9_82647156     HCab    A    G        1      2        2 
   9  chr9_82647156     HPrz    A    G        1      2        2 
   9  chr9_82647156     ZBoe    A    G        0      0        2 
   9  chr9_82647156     ZGre    A    G        0      0        2 
   9  chr9_82647156     ZHar    A    G        0      0        2 
   9  chr9_82647156   Sample    A    G        0      0        2 
   9  chr9_82648953     AAsi    A    G        0      0        2 
   9  chr9_82648953     AKia    A    G        0      0        2 
   9  chr9_82648953     AOna    A    G        0      0        2 
   9  chr9_82648953     ASom    A    G        0      0        2 
   9  chr9_82648953     HCab    A    G        0      0        2 
   9  chr9_82648953     HPrz    A    G      0.5      1        2 
   9  chr9_82648953     ZBoe    A    G        0      0        2 
   9  chr9_82648953     ZGre    A    G        0      0        2 
   9  chr9_82648953     ZHar    A    G        0      0        2 
   9  chr9_82648953   Sample    A    G        0      0        2 
   9  chr9_82651229     AAsi    G    C        0      0        2 
   9  chr9_82651229     AKia    G    C      0.5      1        2 
   9  chr9_82651229     AOna    G    C      0.5      1        2 
   9  chr9_82651229     ASom    G    C        0      0        2 
   9  chr9_82651229     HCab    G    C        0      0        2 
   9  chr9_82651229     HPrz    G    C        0      0        2 
   9  chr9_82651229     ZBoe    G    C        0      0        2 
   9  chr9_82651229     ZGre    G    C        0      0        2 
   9  chr9_82651229     ZHar    G    C        0      0        2 
   9  chr9_82651229   Sample    G    C        0      0        2 
   9  chr9_82653557     AAsi    A    G        0      0        2 
   9  chr9_82653557     AKia    A    G      0.5      1        2 
   9  chr9_82653557     AOna    A    G        0      0        2 
   9  chr9_82653557     ASom    A    G        0      0        2 
   9  chr9_82653557     HCab    A    G        0      0        2 
   9  chr9_82653557     HPrz    A    G        0      0        2 
   9  chr9_82653557     ZBoe    A    G        0      0        2 
   9  chr9_82653557     ZGre    A    G        0      0        2 
   9  chr9_82653557     ZHar    A    G        0      0        2 
   9  chr9_82653557   Sample    A    G        0      0        2 
   9  chr9_82658981     AAsi    A    C        0      0        2 
   9  chr9_82658981     AKia    A    C        0      0        2 
   9  chr9_82658981     AOna    A    C        0      0        2 
   9  chr9_82658981     ASom    A    C        0      0        2 
   9  chr9_82658981     HCab    A    C        1      2        2 
   9  chr9_82658981     HPrz    A    C        1      2        2 
   9  chr9_82658981     ZBoe    A    C        0      0        2 
   9  chr9_82658981     ZGre    A    C        0      0        2 
   9  chr9_82658981     ZHar    A    C        0      0        2 
   9  chr9_82658981   Sample    A    C        0      0        2 
   9  chr9_82659153     AAsi    A    G        0      0        2 
   9  chr9_82659153     AKia    A    G        0      0        2 
   9  chr9_82659153     AOna    A    G        0      0        2 
   9  chr9_82659153     ASom    A    G        0      0        2 
   9  chr9_82659153     HCab    A    G        0      0        2 
   9  chr9_82659153     HPrz    A    G        0      0        2 
   9  chr9_82659153     ZBoe    A    G        0      0        2 
   9  chr9_82659153     ZGre    A    G        0      0        2 
   9  chr9_82659153     ZHar    A    G      0.5      1        2 
   9  chr9_82659153   Sample    A    G        0      0        2 
   9  chr9_82665621     AAsi    C    T        0      0        2 
   9  chr9_82665621     AKia    C    T        0      0        2 
   9  chr9_82665621     AOna    C    T        0      0        2 
   9  chr9_82665621     ASom    C    T        0      0        2 
   9  chr9_82665621     HCab    C    T        0      0        2 
   9  chr9_82665621     HPrz    C    T        0      0        2 
   9  chr9_82665621     ZBoe    C    T        0      0        2 
   9  chr9_82665621     ZGre    C    T      0.5      1        2 
   9  chr9_82665621     ZHar    C    T        0      0        2 
   9  chr9_82665621   Sample    C    T        0      0        2 
   9  chr9_82670510     AAsi    T    C        0      0        2 
   9  chr9_82670510     AKia    T    C        0      0        2 
   9  chr9_82670510     AOna    T    C        0      0        2 
   9  chr9_82670510     ASom    T    C        0      0        2 
   9  chr9_82670510     HCab    T    C        0      0        2 
   9  chr9_82670510     HPrz    T    C        0      0        2 
   9  chr9_82670510     ZBoe    T    C        0      0        2 
   9  chr9_82670510     ZGre    T    C        0      0        2 
   9  chr9_82670510     ZHar    T    C        1      2        2 
   9  chr9_82670510   Sample    T    C        0      0        2 
   9  chr9_82689074     AAsi    T    G        0      0        2 
   9  chr9_82689074     AKia    T    G        0      0        2 
   9  chr9_82689074     AOna    T    G        0      0        2 
   9  chr9_82689074     ASom    T    G        0      0        2 
   9  chr9_82689074     HCab    T    G        0      0        2 
   9  chr9_82689074     HPrz    T    G        0      0        2 
   9  chr9_82689074     ZBoe    T    G        1      2        2 
   9  chr9_82689074     ZGre    T    G        1      2        2 
   9  chr9_82689074     ZHar    T    G        1      2        2 
   9  chr9_82689074   Sample    T    G        0      0        2 
   9  chr9_82693314     AAsi    T    G        0      0        2 
   9  chr9_82693314     AKia    T    G        0      0        2 
   9  chr9_82693314     AOna    T    G        0      0        2 
   9  chr9_82693314     ASom    T    G        0      0        2 
   9  chr9_82693314     HCab    T    G        1      2        2 
   9  chr9_82693314     HPrz    T    G        1      2        2 
   9  chr9_82693314     ZBoe    T    G        0      0        2 
   9  chr9_82693314     ZGre    T    G        0      0        2 
   9  chr9_82693314     ZHar    T    G        0      0        2 
   9  chr9_82693314   Sample    T    G        0      0        2 
   9  chr9_82696654     AAsi    G    A        0      0        2 
   9  chr9_82696654     AKia    G    A        0      0        2 
   9  chr9_82696654     AOna    G    A        0      0        2 
   9  chr9_82696654     ASom    G    A        0      0        2 
   9  chr9_82696654     HCab    G    A        1      2        2 
   9  chr9_82696654     HPrz    G    A        1      2        2 
   9  chr9_82696654     ZBoe    G    A        0      0        2 
   9  chr9_82696654     ZGre    G    A        0      0        2 
   9  chr9_82696654     ZHar    G    A        0      0        2 
   9  chr9_82696654   Sample    G    A        0      0        2 
   9  chr9_82701857     AAsi    A    G        0      0        2 
   9  chr9_82701857     AKia    A    G        0      0        2 
   9  chr9_82701857     AOna    A    G        0      0        2 
   9  chr9_82701857     ASom    A    G        0      0        2 
   9  chr9_82701857     HCab    A    G        0      0        2 
   9  chr9_82701857     HPrz    A    G      0.5      1        2 
   9  chr9_82701857     ZBoe    A    G        0      0        2 
   9  chr9_82701857     ZGre    A    G        0      0        2 
   9  chr9_82701857     ZHar    A    G        0      0        2 
   9  chr9_82701857   Sample    A    G        0      0        2 
   9  chr9_82727779     AAsi    G    C        1      2        2 
   9  chr9_82727779     AKia    G    C        0      0        2 
   9  chr9_82727779     AOna    G    C        0      0        2 
   9  chr9_82727779     ASom    G    C        1      2        2 
   9  chr9_82727779     HCab    G    C        0      0        2 
   9  chr9_82727779     HPrz    G    C        0      0        2 
   9  chr9_82727779     ZBoe    G    C        0      0        2 
   9  chr9_82727779     ZGre    G    C        0      0        2 
   9  chr9_82727779     ZHar    G    C        0      0        2 
   9  chr9_82727779   Sample    G    C        1      2        2 
   9  chr9_82733599     AAsi    G    A        1      2        2 
   9  chr9_82733599     AKia    G    A        0      0        2 
   9  chr9_82733599     AOna    G    A        0      0        2 
   9  chr9_82733599     ASom    G    A        1      2        2 
   9  chr9_82733599     HCab    G    A        0      0        2 
   9  chr9_82733599     HPrz    G    A        0      0        2 
   9  chr9_82733599     ZBoe    G    A        0      0        2 
   9  chr9_82733599     ZGre    G    A        0      0        2 
   9  chr9_82733599     ZHar    G    A        0      0        2 
   9  chr9_82733599   Sample    G    A        1      2        2 
   9  chr9_82733967     AAsi    A    G        0      0        2 
   9  chr9_82733967     AKia    A    G        0      0        2 
   9  chr9_82733967     AOna    A    G      0.5      1        2 
   9  chr9_82733967     ASom    A    G        0      0        2 
   9  chr9_82733967     HCab    A    G        0      0        2 
   9  chr9_82733967     HPrz    A    G        0      0        2 
   9  chr9_82733967     ZBoe    A    G        0      0        2 
   9  chr9_82733967     ZGre    A    G        0      0        2 
   9  chr9_82733967     ZHar    A    G        0      0        2 
   9  chr9_82733967   Sample    A    G        0      0        2 
   9  chr9_82736006     AAsi    T    C        0      0        2 
   9  chr9_82736006     AKia    T    C        0      0        2 
   9  chr9_82736006     AOna    T    C        0      0        2 
   9  chr9_82736006     ASom    T    C        0      0        2 
   9  chr9_82736006     HCab    T    C        1      2        2 
   9  chr9_82736006     HPrz    T    C        1      2        2 
   9  chr9_82736006     ZBoe    T    C        0      0        2 
   9  chr9_82736006     ZGre    T    C        0      0        2 
   9  chr9_82736006     ZHar    T    C        0      0        2 
   9  chr9_82736006   Sample    T    C        0      0        2 
   9  chr9_82738424     AAsi    G    C        0      0        2 
   9  chr9_82738424     AKia    G    C        0      0        2 
   9  chr9_82738424     AOna    G    C        0      0        2 
   9  chr9_82738424     ASom    G    C        0      0        2 
   9  chr9_82738424     HCab    G    C        1      2        2 
   9  chr9_82738424     HPrz    G    C        1      2        2 
   9  chr9_82738424     ZBoe    G    C        0      0        2 
   9  chr9_82738424     ZGre    G    C        0      0        2 
   9  chr9_82738424     ZHar    G    C        0      0        2 
   9  chr9_82738424   Sample    G    C        0      0        2 
   9  chr9_82741592     AAsi    G    A        0      0        2 
   9  chr9_82741592     AKia    G    A        0      0        2 
   9  chr9_82741592     AOna    G    A        0      0        2 
   9  chr9_82741592     ASom    G    A        0      0        2 
   9  chr9_82741592     HCab    G    A        0      0        2 
   9  chr9_82741592     HPrz    G    A        0      0        2 
   9  chr9_82741592     ZBoe    G    A        0      0        2 
   9  chr9_82741592     ZGre    G    A        0      0        2 
   9  chr9_82741592     ZHar    G    A        1      2        2 
   9  chr9_82741592   Sample    G    A        0      0        2 
   9  chr9_82741934     AAsi    A    G        1      2        2 
   9  chr9_82741934     AKia    A    G        0      0        2 
   9  chr9_82741934     AOna    A    G        0      0        2 
   9  chr9_82741934     ASom    A    G        1      2        2 
   9  chr9_82741934     HCab    A    G        0      0        2 
   9  chr9_82741934     HPrz    A    G        0      0        2 
   9  chr9_82741934     ZBoe    A    G        0      0        2 
   9  chr9_82741934     ZGre    A    G        0      0        2 
   9  chr9_82741934     ZHar    A    G        0      0        2 
   9  chr9_82741934   Sample    A    G        1      2        2 
   9  chr9_82743060     AAsi    A    G        0      0        2 
   9  chr9_82743060     AKia    A    G        1      2        2 
   9  chr9_82743060     AOna    A    G        1      2        2 
   9  chr9_82743060     ASom    A    G        0      0        2 
   9  chr9_82743060     HCab    A    G        0      0        2 
   9  chr9_82743060     HPrz    A    G        0      0        2 
   9  chr9_82743060     ZBoe    A    G        0      0        2 
   9  chr9_82743060     ZGre    A    G        0      0        2 
   9  chr9_82743060     ZHar    A    G        0      0        2 
   9  chr9_82743060   Sample    A    G        0      0        2 
   9  chr9_82743431     AAsi    T    C        0      0        2 
   9  chr9_82743431     AKia    T    C        0      0        2 
   9  chr9_82743431     AOna    T    C        0      0        2 
   9  chr9_82743431     ASom    T    C        0      0        2 
   9  chr9_82743431     HCab    T    C        1      2        2 
   9  chr9_82743431     HPrz    T    C        1      2        2 
   9  chr9_82743431     ZBoe    T    C        0      0        2 
   9  chr9_82743431     ZGre    T    C        0      0        2 
   9  chr9_82743431     ZHar    T    C        0      0        2 
   9  chr9_82743431   Sample    T    C        0      0        2 
   9  chr9_82743445     AAsi    A    G        0      0        2 
   9  chr9_82743445     AKia    A    G        0      0        2 
   9  chr9_82743445     AOna    A    G      0.5      1        2 
   9  chr9_82743445     ASom    A    G        0      0        2 
   9  chr9_82743445     HCab    A    G        0      0        2 
   9  chr9_82743445     HPrz    A    G        0      0        2 
   9  chr9_82743445     ZBoe    A    G        0      0        2 
   9  chr9_82743445     ZGre    A    G        0      0        2 
   9  chr9_82743445     ZHar    A    G        0      0        2 
   9  chr9_82743445   Sample    A    G        0      0        2 
   9  chr9_82749348     AAsi    T    C        0      0        2 
   9  chr9_82749348     AKia    T    C        0      0        2 
   9  chr9_82749348     AOna    T    C        0      0        2 
   9  chr9_82749348     ASom    T    C        0      0        2 
   9  chr9_82749348     HCab    T    C        0      0        2 
   9  chr9_82749348     HPrz    T    C        0      0        2 
   9  chr9_82749348     ZBoe    T    C        1      2        2 
   9  chr9_82749348     ZGre    T    C        0      0        2 
   9  chr9_82749348     ZHar    T    C        0      0        2 
   9  chr9_82749348   Sample    T    C        0      0        2 
   9  chr9_82753388     AAsi    C    G        0      0        2 
   9  chr9_82753388     AKia    C    G        0      0        2 
   9  chr9_82753388     AOna    C    G        0      0        2 
   9  chr9_82753388     ASom    C    G        0      0        2 
   9  chr9_82753388     HCab    C    G        1      2        2 
   9  chr9_82753388     HPrz    C    G        1      2        2 
   9  chr9_82753388     ZBoe    C    G        0      0        2 
   9  chr9_82753388     ZGre    C    G        0      0        2 
   9  chr9_82753388     ZHar    C    G        0      0        2 
   9  chr9_82753388   Sample    C    G        0      0        2 
   9  chr9_82757492     AAsi    T    C        0      0        2 
   9  chr9_82757492     AKia    T    C        0      0        2 
   9  chr9_82757492     AOna    T    C        0      0        2 
   9  chr9_82757492     ASom    T    C        0      0        2 
   9  chr9_82757492     HCab    T    C        0      0        2 
   9  chr9_82757492     HPrz    T    C        0      0        2 
   9  chr9_82757492     ZBoe    T    C        1      2        2 
   9  chr9_82757492     ZGre    T    C        0      0        2 
   9  chr9_82757492     ZHar    T    C        0      0        2 
   9  chr9_82757492   Sample    T    C        0      0        2 
   9  chr9_82759843     AAsi    T    C        0      0        2 
   9  chr9_82759843     AKia    T    C        0      0        2 
   9  chr9_82759843     AOna    T    C        0      0        2 
   9  chr9_82759843     ASom    T    C        0      0        2 
   9  chr9_82759843     HCab    T    C        1      2        2 
   9  chr9_82759843     HPrz    T    C        1      2        2 
   9  chr9_82759843     ZBoe    T    C        0      0        2 
   9  chr9_82759843     ZGre    T    C        0      0        2 
   9  chr9_82759843     ZHar    T    C        0      0        2 
   9  chr9_82759843   Sample    T    C        0      0        2 
   9  chr9_82760966     AAsi    G    T        0      0        2 
   9  chr9_82760966     AKia    G    T        0      0        2 
   9  chr9_82760966     AOna    G    T        0      0        2 
   9  chr9_82760966     ASom    G    T        0      0        2 
   9  chr9_82760966     HCab    G    T        0      0        2 
   9  chr9_82760966     HPrz    G    T        0      0        2 
   9  chr9_82760966     ZBoe    G    T        1      2        2 
   9  chr9_82760966     ZGre    G    T        0      0        2 
   9  chr9_82760966     ZHar    G    T        0      0        2 
   9  chr9_82760966   Sample    G    T        0      0        2 
   9  chr9_82761883     AAsi    T    G        0      0        2 
   9  chr9_82761883     AKia    T    G        0      0        2 
   9  chr9_82761883     AOna    T    G      0.5      1        2 
   9  chr9_82761883     ASom    T    G        0      0        2 
   9  chr9_82761883     HCab    T    G        0      0        2 
   9  chr9_82761883     HPrz    T    G        0      0        2 
   9  chr9_82761883     ZBoe    T    G        0      0        2 
   9  chr9_82761883     ZGre    T    G        0      0        2 
   9  chr9_82761883     ZHar    T    G        0      0        2 
   9  chr9_82761883   Sample    T    G        0      0        2 
   9  chr9_82761939     AAsi    A    C        0      0        2 
   9  chr9_82761939     AKia    A    C        0      0        2 
   9  chr9_82761939     AOna    A    C        0      0        2 
   9  chr9_82761939     ASom    A    C        0      0        2 
   9  chr9_82761939     HCab    A    C        1      2        2 
   9  chr9_82761939     HPrz    A    C        1      2        2 
   9  chr9_82761939     ZBoe    A    C        0      0        2 
   9  chr9_82761939     ZGre    A    C        0      0        2 
   9  chr9_82761939     ZHar    A    C        0      0        2 
   9  chr9_82761939   Sample    A    C        0      0        2 
   9  chr9_82765201     AAsi    A    G        0      0        2 
   9  chr9_82765201     AKia    A    G        0      0        2 
   9  chr9_82765201     AOna    A    G        0      0        2 
   9  chr9_82765201     ASom    A    G        0      0        2 
   9  chr9_82765201     HCab    A    G        1      2        2 
   9  chr9_82765201     HPrz    A    G      0.5      1        2 
   9  chr9_82765201     ZBoe    A    G        0      0        2 
   9  chr9_82765201     ZGre    A    G        0      0        2 
   9  chr9_82765201     ZHar    A    G        0      0        2 
   9  chr9_82765201   Sample    A    G        0      0        2 
   9  chr9_82765290     AAsi    A    G        1      2        2 
   9  chr9_82765290     AKia    A    G        0      0        2 
   9  chr9_82765290     AOna    A    G        0      0        2 
   9  chr9_82765290     ASom    A    G        1      2        2 
   9  chr9_82765290     HCab    A    G        0      0        2 
   9  chr9_82765290     HPrz    A    G        0      0        2 
   9  chr9_82765290     ZBoe    A    G        0      0        2 
   9  chr9_82765290     ZGre    A    G        0      0        2 
   9  chr9_82765290     ZHar    A    G        0      0        2 
   9  chr9_82765290   Sample    A    G        1      2        2 
   9  chr9_82768168     AAsi    T    C        1      2        2 
   9  chr9_82768168     AKia    T    C        0      0        2 
   9  chr9_82768168     AOna    T    C        0      0        2 
   9  chr9_82768168     ASom    T    C        1      2        2 
   9  chr9_82768168     HCab    T    C        0      0        2 
   9  chr9_82768168     HPrz    T    C        0      0        2 
   9  chr9_82768168     ZBoe    T    C        0      0        2 
   9  chr9_82768168     ZGre    T    C        0      0        2 
   9  chr9_82768168     ZHar    T    C        0      0        2 
   9  chr9_82768168   Sample    T    C        1      2        2 
   9  chr9_82770227     AAsi    C    T        0      0        2 
   9  chr9_82770227     AKia    C    T        0      0        2 
   9  chr9_82770227     AOna    C    T        0      0        2 
   9  chr9_82770227     ASom    C    T        0      0        2 
   9  chr9_82770227     HCab    C    T        0      0        2 
   9  chr9_82770227     HPrz    C    T        0      0        2 
   9  chr9_82770227     ZBoe    C    T        0      0        2 
   9  chr9_82770227     ZGre    C    T        1      2        2 
   9  chr9_82770227     ZHar    C    T        0      0        2 
   9  chr9_82770227   Sample    C    T        0      0        2 
   9  chr9_82772650     AAsi    A    G        0      0        2 
   9  chr9_82772650     AKia    A    G        0      0        2 
   9  chr9_82772650     AOna    A    G        0      0        2 
   9  chr9_82772650     ASom    A    G        0      0        2 
   9  chr9_82772650     HCab    A    G        0      0        2 
   9  chr9_82772650     HPrz    A    G        0      0        2 
   9  chr9_82772650     ZBoe    A    G        0      0        2 
   9  chr9_82772650     ZGre    A    G      0.5      1        2 
   9  chr9_82772650     ZHar    A    G        0      0        2 
   9  chr9_82772650   Sample    A    G        0      0        2 
   9  chr9_82773251     AAsi    G    A        0      0        2 
   9  chr9_82773251     AKia    G    A        0      0        2 
   9  chr9_82773251     AOna    G    A        0      0        2 
   9  chr9_82773251     ASom    G    A        0      0        2 
   9  chr9_82773251     HCab    G    A        0      0        2 
   9  chr9_82773251     HPrz    G    A        0      0        2 
   9  chr9_82773251     ZBoe    G    A        0      0        2 
   9  chr9_82773251     ZGre    G    A        0      0        2 
   9  chr9_82773251     ZHar    G    A        1      2        2 
   9  chr9_82773251   Sample    G    A        0      0        2 
   9  chr9_82774272     AAsi    G    T        0      0        2 
   9  chr9_82774272     AKia    G    T        0      0        2 
   9  chr9_82774272     AOna    G    T        0      0        2 
   9  chr9_82774272     ASom    G    T        0      0        2 
   9  chr9_82774272     HCab    G    T        0      0        2 
   9  chr9_82774272     HPrz    G    T        0      0        2 
   9  chr9_82774272     ZBoe    G    T        0      0        2 
   9  chr9_82774272     ZGre    G    T        0      0        2 
   9  chr9_82774272     ZHar    G    T        1      2        2 
   9  chr9_82774272   Sample    G    T        0      0        2 
   9  chr9_82778331     AAsi    C    G        0      0        2 
   9  chr9_82778331     AKia    C    G        0      0        2 
   9  chr9_82778331     AOna    C    G        0      0        2 
   9  chr9_82778331     ASom    C    G      0.5      1        2 
   9  chr9_82778331     HCab    C    G        0      0        2 
   9  chr9_82778331     HPrz    C    G        0      0        2 
   9  chr9_82778331     ZBoe    C    G        0      0        2 
   9  chr9_82778331     ZGre    C    G        0      0        2 
   9  chr9_82778331     ZHar    C    G        0      0        2 
   9  chr9_82778331   Sample    C    G        0      0        2 
   9  chr9_82779397     AAsi    A    G        0      0        2 
   9  chr9_82779397     AKia    A    G      0.5      1        2 
   9  chr9_82779397     AOna    A    G        0      0        2 
   9  chr9_82779397     ASom    A    G        0      0        2 
   9  chr9_82779397     HCab    A    G        0      0        2 
   9  chr9_82779397     HPrz    A    G        0      0        2 
   9  chr9_82779397     ZBoe    A    G        0      0        2 
   9  chr9_82779397     ZGre    A    G        0      0        2 
   9  chr9_82779397     ZHar    A    G        0      0        2 
   9  chr9_82779397   Sample    A    G        0      0        2 
   9  chr9_82780440     AAsi    T    A        0      0        2 
   9  chr9_82780440     AKia    T    A        0      0        2 
   9  chr9_82780440     AOna    T    A        0      0        2 
   9  chr9_82780440     ASom    T    A      0.5      1        2 
   9  chr9_82780440     HCab    T    A        0      0        2 
   9  chr9_82780440     HPrz    T    A        0      0        2 
   9  chr9_82780440     ZBoe    T    A        0      0        2 
   9  chr9_82780440     ZGre    T    A        0      0        2 
   9  chr9_82780440     ZHar    T    A        0      0        2 
   9  chr9_82780440   Sample    T    A        0      0        2 
   9  chr9_82780910     AAsi    C    G        1      2        2 
   9  chr9_82780910     AKia    C    G        0      0        2 
   9  chr9_82780910     AOna    C    G        0      0        2 
   9  chr9_82780910     ASom    C    G        1      2        2 
   9  chr9_82780910     HCab    C    G        0      0        2 
   9  chr9_82780910     HPrz    C    G        0      0        2 
   9  chr9_82780910     ZBoe    C    G        0      0        2 
   9  chr9_82780910     ZGre    C    G        0      0        2 
   9  chr9_82780910     ZHar    C    G        0      0        2 
   9  chr9_82780910   Sample    C    G        1      2        2 
   9  chr9_82781297     AAsi    T    C        0      0        2 
   9  chr9_82781297     AKia    T    C        1      2        2 
   9  chr9_82781297     AOna    T    C      0.5      1        2 
   9  chr9_82781297     ASom    T    C        0      0        2 
   9  chr9_82781297     HCab    T    C        0      0        2 
   9  chr9_82781297     HPrz    T    C        0      0        2 
   9  chr9_82781297     ZBoe    T    C        0      0        2 
   9  chr9_82781297     ZGre    T    C        0      0        2 
   9  chr9_82781297     ZHar    T    C        0      0        2 
   9  chr9_82781297   Sample    T    C        0      0        2 
   9  chr9_82786290     AAsi    A    G        0      0        2 
   9  chr9_82786290     AKia    A    G        0      0        2 
   9  chr9_82786290     AOna    A    G        0      0        2 
   9  chr9_82786290     ASom    A    G        0      0        2 
   9  chr9_82786290     HCab    A    G        0      0        2 
   9  chr9_82786290     HPrz    A    G        0      0        2 
   9  chr9_82786290     ZBoe    A    G        0      0        2 
   9  chr9_82786290     ZGre    A    G      0.5      1        2 
   9  chr9_82786290     ZHar    A    G        0      0        2 
   9  chr9_82786290   Sample    A    G        0      0        2 
   9  chr9_82791359     AAsi    A    G        0      0        2 
   9  chr9_82791359     AKia    A    G        0      0        2 
   9  chr9_82791359     AOna    A    G        0      0        2 
   9  chr9_82791359     ASom    A    G        0      0        2 
   9  chr9_82791359     HCab    A    G        0      0        2 
   9  chr9_82791359     HPrz    A    G        0      0        2 
   9  chr9_82791359     ZBoe    A    G        0      0        2 
   9  chr9_82791359     ZGre    A    G        1      2        2 
   9  chr9_82791359     ZHar    A    G        0      0        2 
   9  chr9_82791359   Sample    A    G        0      0        2 
   9  chr9_82795445     AAsi    A    G        0      0        2 
   9  chr9_82795445     AKia    A    G        0      0        2 
   9  chr9_82795445     AOna    A    G        0      0        2 
   9  chr9_82795445     ASom    A    G      0.5      1        2 
   9  chr9_82795445     HCab    A    G        0      0        2 
   9  chr9_82795445     HPrz    A    G        0      0        2 
   9  chr9_82795445     ZBoe    A    G        0      0        2 
   9  chr9_82795445     ZGre    A    G        0      0        2 
   9  chr9_82795445     ZHar    A    G        0      0        2 
   9  chr9_82795445   Sample    A    G        0      0        2 
   9  chr9_82801189     AAsi    T    C        0      0        2 
   9  chr9_82801189     AKia    T    C        0      0        2 
   9  chr9_82801189     AOna    T    C        0      0        2 
   9  chr9_82801189     ASom    T    C        0      0        2 
   9  chr9_82801189     HCab    T    C        0      0        2 
   9  chr9_82801189     HPrz    T    C        0      0        2 
   9  chr9_82801189     ZBoe    T    C        1      2        2 
   9  chr9_82801189     ZGre    T    C        0      0        2 
   9  chr9_82801189     ZHar    T    C        0      0        2 
   9  chr9_82801189   Sample    T    C        0      0        2 
   9  chr9_82809049     AAsi    A    G        0      0        2 
   9  chr9_82809049     AKia    A    G        0      0        2 
   9  chr9_82809049     AOna    A    G        0      0        2 
   9  chr9_82809049     ASom    A    G        0      0        2 
   9  chr9_82809049     HCab    A    G        1      2        2 
   9  chr9_82809049     HPrz    A    G        1      2        2 
   9  chr9_82809049     ZBoe    A    G        0      0        2 
   9  chr9_82809049     ZGre    A    G        0      0        2 
   9  chr9_82809049     ZHar    A    G        0      0        2 
   9  chr9_82809049   Sample    A    G        0      0        2 
   9  chr9_82819882     AAsi    A    T        0      0        2 
   9  chr9_82819882     AKia    A    T        1      2        2 
   9  chr9_82819882     AOna    A    T        1      2        2 
   9  chr9_82819882     ASom    A    T        0      0        2 
   9  chr9_82819882     HCab    A    T        0      0        2 
   9  chr9_82819882     HPrz    A    T        0      0        2 
   9  chr9_82819882     ZBoe    A    T        0      0        2 
   9  chr9_82819882     ZGre    A    T        0      0        2 
   9  chr9_82819882     ZHar    A    T        0      0        2 
   9  chr9_82819882   Sample    A    T        0      0        2 
   9  chr9_82820553     AAsi    C    T        0      0        2 
   9  chr9_82820553     AKia    C    T        0      0        2 
   9  chr9_82820553     AOna    C    T        0      0        2 
   9  chr9_82820553     ASom    C    T        0      0        2 
   9  chr9_82820553     HCab    C    T        1      2        2 
   9  chr9_82820553     HPrz    C    T        1      2        2 
   9  chr9_82820553     ZBoe    C    T        0      0        2 
   9  chr9_82820553     ZGre    C    T        0      0        2 
   9  chr9_82820553     ZHar    C    T        0      0        2 
   9  chr9_82820553   Sample    C    T        0      0        2 
   9  chr9_82821653     AAsi    G    C        0      0        2 
   9  chr9_82821653     AKia    G    C        0      0        2 
   9  chr9_82821653     AOna    G    C      0.5      1        2 
   9  chr9_82821653     ASom    G    C        0      0        2 
   9  chr9_82821653     HCab    G    C        0      0        2 
   9  chr9_82821653     HPrz    G    C        0      0        2 
   9  chr9_82821653     ZBoe    G    C        0      0        2 
   9  chr9_82821653     ZGre    G    C        0      0        2 
   9  chr9_82821653     ZHar    G    C        0      0        2 
   9  chr9_82821653   Sample    G    C        0      0        2 
   9  chr9_82830121     AAsi    A    G        0      0        2 
   9  chr9_82830121     AKia    A    G        0      0        2 
   9  chr9_82830121     AOna    A    G        0      0        2 
   9  chr9_82830121     ASom    A    G        0      0        2 
   9  chr9_82830121     HCab    A    G        0      0        2 
   9  chr9_82830121     HPrz    A    G        0      0        2 
   9  chr9_82830121     ZBoe    A    G        1      2        2 
   9  chr9_82830121     ZGre    A    G        1      2        2 
   9  chr9_82830121     ZHar    A    G        0      0        2 
   9  chr9_82830121   Sample    A    G        0      0        2 
   9  chr9_82831094     AAsi    T    C        0      0        2 
   9  chr9_82831094     AKia    T    C        0      0        2 
   9  chr9_82831094     AOna    T    C        0      0        2 
   9  chr9_82831094     ASom    T    C        0      0        2 
   9  chr9_82831094     HCab    T    C        0      0        2 
   9  chr9_82831094     HPrz    T    C      0.5      1        2 
   9  chr9_82831094     ZBoe    T    C        0      0        2 
   9  chr9_82831094     ZGre    T    C        0      0        2 
   9  chr9_82831094     ZHar    T    C        0      0        2 
   9  chr9_82831094   Sample    T    C        0      0        2 
   9  chr9_82834609     AAsi    A    G        0      0        2 
   9  chr9_82834609     AKia    A    G        0      0        2 
   9  chr9_82834609     AOna    A    G        0      0        2 
   9  chr9_82834609     ASom    A    G        0      0        2 
   9  chr9_82834609     HCab    A    G        0      0        2 
   9  chr9_82834609     HPrz    A    G        0      0        2 
   9  chr9_82834609     ZBoe    A    G        0      0        2 
   9  chr9_82834609     ZGre    A    G        1      2        2 
   9  chr9_82834609     ZHar    A    G        0      0        2 
   9  chr9_82834609   Sample    A    G        0      0        2 
   9  chr9_82836833     AAsi    T    C        0      0        2 
   9  chr9_82836833     AKia    T    C        0      0        2 
   9  chr9_82836833     AOna    T    C        0      0        2 
   9  chr9_82836833     ASom    T    C        0      0        2 
   9  chr9_82836833     HCab    T    C        0      0        2 
   9  chr9_82836833     HPrz    T    C      0.5      1        2 
   9  chr9_82836833     ZBoe    T    C        0      0        2 
   9  chr9_82836833     ZGre    T    C        0      0        2 
   9  chr9_82836833     ZHar    T    C        0      0        2 
   9  chr9_82836833   Sample    T    C        0      0        2 
   9  chr9_82839225     AAsi    C    G        0      0        2 
   9  chr9_82839225     AKia    C    G        0      0        2 
   9  chr9_82839225     AOna    C    G        0      0        2 
   9  chr9_82839225     ASom    C    G        0      0        2 
   9  chr9_82839225     HCab    C    G        0      0        2 
   9  chr9_82839225     HPrz    C    G        0      0        2 
   9  chr9_82839225     ZBoe    C    G        1      2        2 
   9  chr9_82839225     ZGre    C    G        1      2        2 
   9  chr9_82839225     ZHar    C    G        1      2        2 
   9  chr9_82839225   Sample    C    G        0      0        2 
   9  chr9_82841720     AAsi    T    C        0      0        2 
   9  chr9_82841720     AKia    T    C        0      0        2 
   9  chr9_82841720     AOna    T    C        0      0        2 
   9  chr9_82841720     ASom    T    C        0      0        2 
   9  chr9_82841720     HCab    T    C        1      2        2 
   9  chr9_82841720     HPrz    T    C      0.5      1        2 
   9  chr9_82841720     ZBoe    T    C        0      0        2 
   9  chr9_82841720     ZGre    T    C        0      0        2 
   9  chr9_82841720     ZHar    T    C        0      0        2 
   9  chr9_82841720   Sample    T    C        0      0        2 
   9  chr9_82844881     AAsi    C    T        0      0        2 
   9  chr9_82844881     AKia    C    T        0      0        2 
   9  chr9_82844881     AOna    C    T        0      0        2 
   9  chr9_82844881     ASom    C    T        0      0        2 
   9  chr9_82844881     HCab    C    T        1      2        2 
   9  chr9_82844881     HPrz    C    T        1      2        2 
   9  chr9_82844881     ZBoe    C    T        0      0        2 
   9  chr9_82844881     ZGre    C    T        0      0        2 
   9  chr9_82844881     ZHar    C    T        0      0        2 
   9  chr9_82844881   Sample    C    T        0      0        2 
   9  chr9_82848224     AAsi    A    G        0      0        2 
   9  chr9_82848224     AKia    A    G        1      2        2 
   9  chr9_82848224     AOna    A    G      0.5      1        2 
   9  chr9_82848224     ASom    A    G        0      0        2 
   9  chr9_82848224     HCab    A    G        0      0        2 
   9  chr9_82848224     HPrz    A    G        0      0        2 
   9  chr9_82848224     ZBoe    A    G        0      0        2 
   9  chr9_82848224     ZGre    A    G        0      0        2 
   9  chr9_82848224     ZHar    A    G        0      0        2 
   9  chr9_82848224   Sample    A    G        0      0        2 
   9  chr9_82852337     AAsi    A    G        0      0        2 
   9  chr9_82852337     AKia    A    G        0      0        2 
   9  chr9_82852337     AOna    A    G        0      0        2 
   9  chr9_82852337     ASom    A    G        0      0        2 
   9  chr9_82852337     HCab    A    G        0      0        2 
   9  chr9_82852337     HPrz    A    G        0      0        2 
   9  chr9_82852337     ZBoe    A    G        0      0        2 
   9  chr9_82852337     ZGre    A    G      0.5      1        2 
   9  chr9_82852337     ZHar    A    G        0      0        2 
   9  chr9_82852337   Sample    A    G        0      0        2 
   9  chr9_82852380     AAsi    T    C        0      0        2 
   9  chr9_82852380     AKia    T    C        0      0        2 
   9  chr9_82852380     AOna    T    C        0      0        2 
   9  chr9_82852380     ASom    T    C        0      0        2 
   9  chr9_82852380     HCab    T    C        0      0        2 
   9  chr9_82852380     HPrz    T    C        0      0        2 
   9  chr9_82852380     ZBoe    T    C        1      2        2 
   9  chr9_82852380     ZGre    T    C        0      0        2 
   9  chr9_82852380     ZHar    T    C        0      0        2 
   9  chr9_82852380   Sample    T    C        0      0        2 
   9  chr9_82856990     AAsi    A    C        0      0        2 
   9  chr9_82856990     AKia    A    C        1      2        2 
   9  chr9_82856990     AOna    A    C      0.5      1        2 
   9  chr9_82856990     ASom    A    C        0      0        2 
   9  chr9_82856990     HCab    A    C        0      0        2 
   9  chr9_82856990     HPrz    A    C        0      0        2 
   9  chr9_82856990     ZBoe    A    C        0      0        2 
   9  chr9_82856990     ZGre    A    C        0      0        2 
   9  chr9_82856990     ZHar    A    C        0      0        2 
   9  chr9_82856990   Sample    A    C        0      0        2 
   9  chr9_82857502     AAsi    A    C        0      0        2 
   9  chr9_82857502     AKia    A    C        0      0        2 
   9  chr9_82857502     AOna    A    C        0      0        2 
   9  chr9_82857502     ASom    A    C        0      0        2 
   9  chr9_82857502     HCab    A    C        0      0        2 
   9  chr9_82857502     HPrz    A    C        0      0        2 
   9  chr9_82857502     ZBoe    A    C        0      0        2 
   9  chr9_82857502     ZGre    A    C        1      2        2 
   9  chr9_82857502     ZHar    A    C        0      0        2 
   9  chr9_82857502   Sample    A    C        0      0        2 
   9  chr9_82873894     AAsi    G    A        0      0        2 
   9  chr9_82873894     AKia    G    A        0      0        2 
   9  chr9_82873894     AOna    G    A        0      0        2 
   9  chr9_82873894     ASom    G    A        0      0        2 
   9  chr9_82873894     HCab    G    A        0      0        2 
   9  chr9_82873894     HPrz    G    A        0      0        2 
   9  chr9_82873894     ZBoe    G    A      0.5      1        2 
   9  chr9_82873894     ZGre    G    A        0      0        2 
   9  chr9_82873894     ZHar    G    A        0      0        2 
   9  chr9_82873894   Sample    G    A        0      0        2 
   9  chr9_82875714     AAsi    A    G        0      0        2 
   9  chr9_82875714     AKia    A    G        0      0        2 
   9  chr9_82875714     AOna    A    G        0      0        2 
   9  chr9_82875714     ASom    A    G        0      0        2 
   9  chr9_82875714     HCab    A    G        0      0        2 
   9  chr9_82875714     HPrz    A    G        0      0        2 
   9  chr9_82875714     ZBoe    A    G        1      2        2 
   9  chr9_82875714     ZGre    A    G        1      2        2 
   9  chr9_82875714     ZHar    A    G        0      0        2 
   9  chr9_82875714   Sample    A    G        0      0        2 
   9  chr9_82876830     AAsi    T    G        0      0        2 
   9  chr9_82876830     AKia    T    G        0      0        2 
   9  chr9_82876830     AOna    T    G        0      0        2 
   9  chr9_82876830     ASom    T    G        0      0        2 
   9  chr9_82876830     HCab    T    G        0      0        2 
   9  chr9_82876830     HPrz    T    G        0      0        2 
   9  chr9_82876830     ZBoe    T    G        1      2        2 
   9  chr9_82876830     ZGre    T    G        1      2        2 
   9  chr9_82876830     ZHar    T    G        0      0        2 
   9  chr9_82876830   Sample    T    G        0      0        2 
   9  chr9_82877647     AAsi    T    G        0      0        2 
   9  chr9_82877647     AKia    T    G        0      0        2 
   9  chr9_82877647     AOna    T    G        0      0        2 
   9  chr9_82877647     ASom    T    G        0      0        2 
   9  chr9_82877647     HCab    T    G        1      2        2 
   9  chr9_82877647     HPrz    T    G        1      2        2 
   9  chr9_82877647     ZBoe    T    G        0      0        2 
   9  chr9_82877647     ZGre    T    G        0      0        2 
   9  chr9_82877647     ZHar    T    G        0      0        2 
   9  chr9_82877647   Sample    T    G        0      0        2 
   9  chr9_82879884     AAsi    A    G        0      0        2 
   9  chr9_82879884     AKia    A    G        1      2        2 
   9  chr9_82879884     AOna    A    G        0      0        2 
   9  chr9_82879884     ASom    A    G        0      0        2 
   9  chr9_82879884     HCab    A    G        0      0        2 
   9  chr9_82879884     HPrz    A    G        0      0        2 
   9  chr9_82879884     ZBoe    A    G        0      0        2 
   9  chr9_82879884     ZGre    A    G        0      0        2 
   9  chr9_82879884     ZHar    A    G        0      0        2 
   9  chr9_82879884   Sample    A    G        0      0        2 
   9  chr9_82900308     AAsi    G    A        0      0        2 
   9  chr9_82900308     AKia    G    A        0      0        2 
   9  chr9_82900308     AOna    G    A        0      0        2 
   9  chr9_82900308     ASom    G    A        0      0        2 
   9  chr9_82900308     HCab    G    A        0      0        2 
   9  chr9_82900308     HPrz    G    A        0      0        2 
   9  chr9_82900308     ZBoe    G    A        1      2        2 
   9  chr9_82900308     ZGre    G    A        0      0        2 
   9  chr9_82900308     ZHar    G    A        0      0        2 
   9  chr9_82900308   Sample    G    A        0      0        2 
   9  chr9_82901753     AAsi    T    C        0      0        2 
   9  chr9_82901753     AKia    T    C        0      0        2 
   9  chr9_82901753     AOna    T    C        0      0        2 
   9  chr9_82901753     ASom    T    C        0      0        2 
   9  chr9_82901753     HCab    T    C        1      2        2 
   9  chr9_82901753     HPrz    T    C        1      2        2 
   9  chr9_82901753     ZBoe    T    C        0      0        2 
   9  chr9_82901753     ZGre    T    C        0      0        2 
   9  chr9_82901753     ZHar    T    C        0      0        2 
   9  chr9_82901753   Sample    T    C        0      0        2 
   9  chr9_82906152     AAsi    G    C        0      0        2 
   9  chr9_82906152     AKia    G    C        0      0        2 
   9  chr9_82906152     AOna    G    C        0      0        2 
   9  chr9_82906152     ASom    G    C        0      0        2 
   9  chr9_82906152     HCab    G    C        0      0        2 
   9  chr9_82906152     HPrz    G    C        0      0        2 
   9  chr9_82906152     ZBoe    G    C        0      0        2 
   9  chr9_82906152     ZGre    G    C        1      2        2 
   9  chr9_82906152     ZHar    G    C        0      0        2 
   9  chr9_82906152   Sample    G    C        0      0        2 
   9  chr9_82916507     AAsi    C    T        0      0        2 
   9  chr9_82916507     AKia    C    T        0      0        2 
   9  chr9_82916507     AOna    C    T        0      0        2 
   9  chr9_82916507     ASom    C    T        0      0        2 
   9  chr9_82916507     HCab    C    T        0      0        2 
   9  chr9_82916507     HPrz    C    T        0      0        2 
   9  chr9_82916507     ZBoe    C    T        1      2        2 
   9  chr9_82916507     ZGre    C    T        0      0        2 
   9  chr9_82916507     ZHar    C    T        0      0        2 
   9  chr9_82916507   Sample    C    T        0      0        2 
   9  chr9_82929371     AAsi    A    G        0      0        2 
   9  chr9_82929371     AKia    A    G        0      0        2 
   9  chr9_82929371     AOna    A    G        0      0        2 
   9  chr9_82929371     ASom    A    G        0      0        2 
   9  chr9_82929371     HCab    A    G        0      0        2 
   9  chr9_82929371     HPrz    A    G        0      0        2 
   9  chr9_82929371     ZBoe    A    G        0      0        2 
   9  chr9_82929371     ZGre    A    G        0      0        2 
   9  chr9_82929371     ZHar    A    G        1      2        2 
   9  chr9_82929371   Sample    A    G        0      0        2 
   9  chr9_82931889     AAsi    T    C        1      2        2 
   9  chr9_82931889     AKia    T    C        0      0        2 
   9  chr9_82931889     AOna    T    C        0      0        2 
   9  chr9_82931889     ASom    T    C        1      2        2 
   9  chr9_82931889     HCab    T    C        0      0        2 
   9  chr9_82931889     HPrz    T    C        0      0        2 
   9  chr9_82931889     ZBoe    T    C        0      0        2 
   9  chr9_82931889     ZGre    T    C        0      0        2 
   9  chr9_82931889     ZHar    T    C        0      0        2 
   9  chr9_82931889   Sample    T    C        1      2        2 
   9  chr9_82946615     AAsi    C    A        1      2        2 
   9  chr9_82946615     AKia    C    A        0      0        2 
   9  chr9_82946615     AOna    C    A        0      0        2 
   9  chr9_82946615     ASom    C    A        1      2        2 
   9  chr9_82946615     HCab    C    A        0      0        2 
   9  chr9_82946615     HPrz    C    A        0      0        2 
   9  chr9_82946615     ZBoe    C    A        0      0        2 
   9  chr9_82946615     ZGre    C    A        0      0        2 
   9  chr9_82946615     ZHar    C    A        0      0        2 
   9  chr9_82946615   Sample    C    A        1      2        2 
   9  chr9_82953410     AAsi    T    C        0      0        2 
   9  chr9_82953410     AKia    T    C        1      2        2 
   9  chr9_82953410     AOna    T    C        1      2        2 
   9  chr9_82953410     ASom    T    C        0      0        2 
   9  chr9_82953410     HCab    T    C        0      0        2 
   9  chr9_82953410     HPrz    T    C        0      0        2 
   9  chr9_82953410     ZBoe    T    C        0      0        2 
   9  chr9_82953410     ZGre    T    C        0      0        2 
   9  chr9_82953410     ZHar    T    C        0      0        2 
   9  chr9_82953410   Sample    T    C        0      0        2 
   9  chr9_82953413     AAsi    T    C        0      0        2 
   9  chr9_82953413     AKia    T    C        1      2        2 
   9  chr9_82953413     AOna    T    C        1      2        2 
   9  chr9_82953413     ASom    T    C        0      0        2 
   9  chr9_82953413     HCab    T    C        0      0        2 
   9  chr9_82953413     HPrz    T    C        0      0        2 
   9  chr9_82953413     ZBoe    T    C        0      0        2 
   9  chr9_82953413     ZGre    T    C        0      0        2 
   9  chr9_82953413     ZHar    T    C        0      0        2 
   9  chr9_82953413   Sample    T    C        0      0        2 
   9  chr9_82954938     AAsi    A    G        0      0        2 
   9  chr9_82954938     AKia    A    G        1      2        2 
   9  chr9_82954938     AOna    A    G        0      0        2 
   9  chr9_82954938     ASom    A    G        0      0        2 
   9  chr9_82954938     HCab    A    G        0      0        2 
   9  chr9_82954938     HPrz    A    G        0      0        2 
   9  chr9_82954938     ZBoe    A    G        0      0        2 
   9  chr9_82954938     ZGre    A    G        0      0        2 
   9  chr9_82954938     ZHar    A    G        0      0        2 
   9  chr9_82954938   Sample    A    G        0      0        2 
   9  chr9_82957831     AAsi    T    C        0      0        2 
   9  chr9_82957831     AKia    T    C        0      0        2 
   9  chr9_82957831     AOna    T    C        0      0        2 
   9  chr9_82957831     ASom    T    C        0      0        2 
   9  chr9_82957831     HCab    T    C        0      0        2 
   9  chr9_82957831     HPrz    T    C        0      0        2 
   9  chr9_82957831     ZBoe    T    C        1      2        2 
   9  chr9_82957831     ZGre    T    C        0      0        2 
   9  chr9_82957831     ZHar    T    C        0      0        2 
   9  chr9_82957831   Sample    T    C        0      0        2 
   9  chr9_82958251     AAsi    A    G        0      0        2 
   9  chr9_82958251     AKia    A    G        0      0        2 
   9  chr9_82958251     AOna    A    G        0      0        2 
   9  chr9_82958251     ASom    A    G        0      0        2 
   9  chr9_82958251     HCab    A    G        0      0        2 
   9  chr9_82958251     HPrz    A    G        0      0        2 
   9  chr9_82958251     ZBoe    A    G        1      2        2 
   9  chr9_82958251     ZGre    A    G        0      0        2 
   9  chr9_82958251     ZHar    A    G        0      0        2 
   9  chr9_82958251   Sample    A    G        0      0        2 
   9  chr9_82960332     AAsi    A    G        0      0        2 
   9  chr9_82960332     AKia    A    G        1      2        2 
   9  chr9_82960332     AOna    A    G        1      2        2 
   9  chr9_82960332     ASom    A    G        0      0        2 
   9  chr9_82960332     HCab    A    G        0      0        2 
   9  chr9_82960332     HPrz    A    G        0      0        2 
   9  chr9_82960332     ZBoe    A    G        0      0        2 
   9  chr9_82960332     ZGre    A    G        0      0        2 
   9  chr9_82960332     ZHar    A    G        0      0        2 
   9  chr9_82960332   Sample    A    G        0      0        2 
   9  chr9_82961100     AAsi    A    G        1      2        2 
   9  chr9_82961100     AKia    A    G        0      0        2 
   9  chr9_82961100     AOna    A    G        0      0        2 
   9  chr9_82961100     ASom    A    G        1      2        2 
   9  chr9_82961100     HCab    A    G        0      0        2 
   9  chr9_82961100     HPrz    A    G        0      0        2 
   9  chr9_82961100     ZBoe    A    G        0      0        2 
   9  chr9_82961100     ZGre    A    G        0      0        2 
   9  chr9_82961100     ZHar    A    G        0      0        2 
   9  chr9_82961100   Sample    A    G        1      2        2 
   9  chr9_82961349     AAsi    A    G        0      0        2 
   9  chr9_82961349     AKia    A    G        0      0        2 
   9  chr9_82961349     AOna    A    G        0      0        2 
   9  chr9_82961349     ASom    A    G      0.5      1        2 
   9  chr9_82961349     HCab    A    G        0      0        2 
   9  chr9_82961349     HPrz    A    G        0      0        2 
   9  chr9_82961349     ZBoe    A    G        0      0        2 
   9  chr9_82961349     ZGre    A    G        0      0        2 
   9  chr9_82961349     ZHar    A    G        0      0        2 
   9  chr9_82961349   Sample    A    G        0      0        2 
   9  chr9_82965109     AAsi    A    G        0      0        2 
   9  chr9_82965109     AKia    A    G        0      0        2 
   9  chr9_82965109     AOna    A    G        0      0        2 
   9  chr9_82965109     ASom    A    G        0      0        2 
   9  chr9_82965109     HCab    A    G        0      0        2 
   9  chr9_82965109     HPrz    A    G        0      0        2 
   9  chr9_82965109     ZBoe    A    G        0      0        2 
   9  chr9_82965109     ZGre    A    G        1      2        2 
   9  chr9_82965109     ZHar    A    G        0      0        2 
   9  chr9_82965109   Sample    A    G        0      0        2 
   9  chr9_82965857     AAsi    A    G        0      0        2 
   9  chr9_82965857     AKia    A    G        0      0        2 
   9  chr9_82965857     AOna    A    G        0      0        2 
   9  chr9_82965857     ASom    A    G        0      0        2 
   9  chr9_82965857     HCab    A    G        0      0        2 
   9  chr9_82965857     HPrz    A    G        0      0        2 
   9  chr9_82965857     ZBoe    A    G        0      0        2 
   9  chr9_82965857     ZGre    A    G        1      2        2 
   9  chr9_82965857     ZHar    A    G        0      0        2 
   9  chr9_82965857   Sample    A    G        0      0        2 
   9  chr9_82967514     AAsi    G    C        0      0        2 
   9  chr9_82967514     AKia    G    C        0      0        2 
   9  chr9_82967514     AOna    G    C        0      0        2 
   9  chr9_82967514     ASom    G    C        0      0        2 
   9  chr9_82967514     HCab    G    C        0      0        2 
   9  chr9_82967514     HPrz    G    C        0      0        2 
   9  chr9_82967514     ZBoe    G    C        0      0        2 
   9  chr9_82967514     ZGre    G    C        1      2        2 
   9  chr9_82967514     ZHar    G    C        0      0        2 
   9  chr9_82967514   Sample    G    C        0      0        2 
   9  chr9_82970852     AAsi    T    C        0      0        2 
   9  chr9_82970852     AKia    T    C        0      0        2 
   9  chr9_82970852     AOna    T    C        0      0        2 
   9  chr9_82970852     ASom    T    C        0      0        2 
   9  chr9_82970852     HCab    T    C        0      0        2 
   9  chr9_82970852     HPrz    T    C        0      0        2 
   9  chr9_82970852     ZBoe    T    C        0      0        2 
   9  chr9_82970852     ZGre    T    C        0      0        2 
   9  chr9_82970852     ZHar    T    C      0.5      1        2 
   9  chr9_82970852   Sample    T    C        0      0        2 
   9  chr9_82971086     AAsi    T    G        1      2        2 
   9  chr9_82971086     AKia    T    G        0      0        2 
   9  chr9_82971086     AOna    T    G        0      0        2 
   9  chr9_82971086     ASom    T    G        1      2        2 
   9  chr9_82971086     HCab    T    G        0      0        2 
   9  chr9_82971086     HPrz    T    G        0      0        2 
   9  chr9_82971086     ZBoe    T    G        0      0        2 
   9  chr9_82971086     ZGre    T    G        0      0        2 
   9  chr9_82971086     ZHar    T    G        0      0        2 
   9  chr9_82971086   Sample    T    G        1      2        2 
   9  chr9_82971603     AAsi    C    A        0      0        2 
   9  chr9_82971603     AKia    C    A        0      0        2 
   9  chr9_82971603     AOna    C    A        0      0        2 
   9  chr9_82971603     ASom    C    A        0      0        2 
   9  chr9_82971603     HCab    C    A        0      0        2 
   9  chr9_82971603     HPrz    C    A        0      0        2 
   9  chr9_82971603     ZBoe    C    A        0      0        2 
   9  chr9_82971603     ZGre    C    A        1      2        2 
   9  chr9_82971603     ZHar    C    A        0      0        2 
   9  chr9_82971603   Sample    C    A        0      0        2 
   9  chr9_82986499     AAsi    G    A        0      0        2 
   9  chr9_82986499     AKia    G    A        0      0        2 
   9  chr9_82986499     AOna    G    A      0.5      1        2 
   9  chr9_82986499     ASom    G    A        0      0        2 
   9  chr9_82986499     HCab    G    A        0      0        2 
   9  chr9_82986499     HPrz    G    A        0      0        2 
   9  chr9_82986499     ZBoe    G    A        0      0        2 
   9  chr9_82986499     ZGre    G    A        0      0        2 
   9  chr9_82986499     ZHar    G    A        0      0        2 
   9  chr9_82986499   Sample    G    A        0      0        2 
   9  chr9_82993942     AAsi    T    C        0      0        2 
   9  chr9_82993942     AKia    T    C        0      0        2 
   9  chr9_82993942     AOna    T    C        0      0        2 
   9  chr9_82993942     ASom    T    C        0      0        2 
   9  chr9_82993942     HCab    T    C        0      0        2 
   9  chr9_82993942     HPrz    T    C        0      0        2 
   9  chr9_82993942     ZBoe    T    C        1      2        2 
   9  chr9_82993942     ZGre    T    C        0      0        2 
   9  chr9_82993942     ZHar    T    C        0      0        2 
   9  chr9_82993942   Sample    T    C        0      0        2 
   9  chr9_82999610     AAsi    A    G        0      0        2 
   9  chr9_82999610     AKia    A    G        1      2        2 
   9  chr9_82999610     AOna    A    G        1      2        2 
   9  chr9_82999610     ASom    A    G        0      0        2 
   9  chr9_82999610     HCab    A    G        0      0        2 
   9  chr9_82999610     HPrz    A    G        0      0        2 
   9  chr9_82999610     ZBoe    A    G        0      0        2 
   9  chr9_82999610     ZGre    A    G        0      0        2 
   9  chr9_82999610     ZHar    A    G        0      0        2 
   9  chr9_82999610   Sample    A    G        0      0        2 
   9  chr9_83001921     AAsi    A    G      0.5      1        2 
   9  chr9_83001921     AKia    A    G        0      0        2 
   9  chr9_83001921     AOna    A    G        0      0        2 
   9  chr9_83001921     ASom    A    G      0.5      1        2 
   9  chr9_83001921     HCab    A    G        0      0        2 
   9  chr9_83001921     HPrz    A    G        0      0        2 
   9  chr9_83001921     ZBoe    A    G        0      0        2 
   9  chr9_83001921     ZGre    A    G        0      0        2 
   9  chr9_83001921     ZHar    A    G        0      0        2 
   9  chr9_83001921   Sample    A    G        0      0        2 
   9  chr9_83006857     AAsi    T    C        0      0        2 
   9  chr9_83006857     AKia    T    C        0      0        2 
   9  chr9_83006857     AOna    T    C        0      0        2 
   9  chr9_83006857     ASom    T    C        0      0        2 
   9  chr9_83006857     HCab    T    C        0      0        2 
   9  chr9_83006857     HPrz    T    C        0      0        2 
   9  chr9_83006857     ZBoe    T    C        0      0        2 
   9  chr9_83006857     ZGre    T    C        0      0        2 
   9  chr9_83006857     ZHar    T    C        1      2        2 
   9  chr9_83006857   Sample    T    C        0      0        2 
   9  chr9_83018557     AAsi    A    G        0      0        2 
   9  chr9_83018557     AKia    A    G        0      0        2 
   9  chr9_83018557     AOna    A    G        0      0        2 
   9  chr9_83018557     ASom    A    G        0      0        2 
   9  chr9_83018557     HCab    A    G        1      2        2 
   9  chr9_83018557     HPrz    A    G        1      2        2 
   9  chr9_83018557     ZBoe    A    G        0      0        2 
   9  chr9_83018557     ZGre    A    G        0      0        2 
   9  chr9_83018557     ZHar    A    G        0      0        2 
   9  chr9_83018557   Sample    A    G        0      0        2 
   9  chr9_83027294     AAsi    A    G        0      0        2 
   9  chr9_83027294     AKia    A    G        0      0        2 
   9  chr9_83027294     AOna    A    G        0      0        2 
   9  chr9_83027294     ASom    A    G        0      0        2 
   9  chr9_83027294     HCab    A    G        0      0        2 
   9  chr9_83027294     HPrz    A    G        0      0        2 
   9  chr9_83027294     ZBoe    A    G        0      0        2 
   9  chr9_83027294     ZGre    A    G        0      0        2 
   9  chr9_83027294     ZHar    A    G        1      2        2 
   9  chr9_83027294   Sample    A    G        0      0        2 
   9  chr9_83028396     AAsi    G    A        0      0        2 
   9  chr9_83028396     AKia    G    A        0      0        2 
   9  chr9_83028396     AOna    G    A        0      0        2 
   9  chr9_83028396     ASom    G    A        0      0        2 
   9  chr9_83028396     HCab    G    A        0      0        2 
   9  chr9_83028396     HPrz    G    A        0      0        2 
   9  chr9_83028396     ZBoe    G    A        1      2        2 
   9  chr9_83028396     ZGre    G    A        0      0        2 
   9  chr9_83028396     ZHar    G    A        0      0        2 
   9  chr9_83028396   Sample    G    A        0      0        2 
   9  chr9_83029170     AAsi    C    T        0      0        2 
   9  chr9_83029170     AKia    C    T        0      0        2 
   9  chr9_83029170     AOna    C    T        0      0        2 
   9  chr9_83029170     ASom    C    T        0      0        2 
   9  chr9_83029170     HCab    C    T        0      0        2 
   9  chr9_83029170     HPrz    C    T        0      0        2 
   9  chr9_83029170     ZBoe    C    T        0      0        2 
   9  chr9_83029170     ZGre    C    T        0      0        2 
   9  chr9_83029170     ZHar    C    T        1      2        2 
   9  chr9_83029170   Sample    C    T        0      0        2 
   9  chr9_83032816     AAsi    A    G        1      2        2 
   9  chr9_83032816     AKia    A    G        0      0        2 
   9  chr9_83032816     AOna    A    G        0      0        2 
   9  chr9_83032816     ASom    A    G        1      2        2 
   9  chr9_83032816     HCab    A    G        0      0        2 
   9  chr9_83032816     HPrz    A    G        0      0        2 
   9  chr9_83032816     ZBoe    A    G        0      0        2 
   9  chr9_83032816     ZGre    A    G        0      0        2 
   9  chr9_83032816     ZHar    A    G        0      0        2 
   9  chr9_83032816   Sample    A    G        1      2        2 
   9  chr9_83033068     AAsi    A    G        0      0        2 
   9  chr9_83033068     AKia    A    G        0      0        2 
   9  chr9_83033068     AOna    A    G        0      0        2 
   9  chr9_83033068     ASom    A    G        0      0        2 
   9  chr9_83033068     HCab    A    G        0      0        2 
   9  chr9_83033068     HPrz    A    G        0      0        2 
   9  chr9_83033068     ZBoe    A    G        0      0        2 
   9  chr9_83033068     ZGre    A    G        0      0        2 
   9  chr9_83033068     ZHar    A    G        1      2        2 
   9  chr9_83033068   Sample    A    G        0      0        2 
   9  chr9_83033152     AAsi    T    C        0      0        2 
   9  chr9_83033152     AKia    T    C        0      0        2 
   9  chr9_83033152     AOna    T    C      0.5      1        2 
   9  chr9_83033152     ASom    T    C        0      0        2 
   9  chr9_83033152     HCab    T    C        0      0        2 
   9  chr9_83033152     HPrz    T    C        0      0        2 
   9  chr9_83033152     ZBoe    T    C        0      0        2 
   9  chr9_83033152     ZGre    T    C        0      0        2 
   9  chr9_83033152     ZHar    T    C        0      0        2 
   9  chr9_83033152   Sample    T    C        0      0        2 
   9  chr9_83035117     AAsi    T    C        0      0        2 
   9  chr9_83035117     AKia    T    C        0      0        2 
   9  chr9_83035117     AOna    T    C        0      0        2 
   9  chr9_83035117     ASom    T    C        0      0        2 
   9  chr9_83035117     HCab    T    C        0      0        2 
   9  chr9_83035117     HPrz    T    C        0      0        2 
   9  chr9_83035117     ZBoe    T    C        0      0        2 
   9  chr9_83035117     ZGre    T    C        0      0        2 
   9  chr9_83035117     ZHar    T    C        1      2        2 
   9  chr9_83035117   Sample    T    C        0      0        2 
   9  chr9_83035159     AAsi    A    G        0      0        2 
   9  chr9_83035159     AKia    A    G        0      0        2 
   9  chr9_83035159     AOna    A    G        0      0        2 
   9  chr9_83035159     ASom    A    G        0      0        2 
   9  chr9_83035159     HCab    A    G        0      0        2 
   9  chr9_83035159     HPrz    A    G        0      0        2 
   9  chr9_83035159     ZBoe    A    G        0      0        2 
   9  chr9_83035159     ZGre    A    G        1      2        2 
   9  chr9_83035159     ZHar    A    G        0      0        2 
   9  chr9_83035159   Sample    A    G        0      0        2 
   9  chr9_83037237     AAsi    A    G        0      0        2 
   9  chr9_83037237     AKia    A    G        0      0        2 
   9  chr9_83037237     AOna    A    G      0.5      1        2 
   9  chr9_83037237     ASom    A    G        0      0        2 
   9  chr9_83037237     HCab    A    G        0      0        2 
   9  chr9_83037237     HPrz    A    G        0      0        2 
   9  chr9_83037237     ZBoe    A    G        0      0        2 
   9  chr9_83037237     ZGre    A    G        0      0        2 
   9  chr9_83037237     ZHar    A    G        0      0        2 
   9  chr9_83037237   Sample    A    G        0      0        2 
   9  chr9_83039271     AAsi    A    G        0      0        2 
   9  chr9_83039271     AKia    A    G        0      0        2 
   9  chr9_83039271     AOna    A    G        0      0        2 
   9  chr9_83039271     ASom    A    G        0      0        2 
   9  chr9_83039271     HCab    A    G        0      0        2 
   9  chr9_83039271     HPrz    A    G        0      0        2 
   9  chr9_83039271     ZBoe    A    G        1      2        2 
   9  chr9_83039271     ZGre    A    G        0      0        2 
   9  chr9_83039271     ZHar    A    G        0      0        2 
   9  chr9_83039271   Sample    A    G        0      0        2 
   9  chr9_83043357     AAsi    T    G        0      0        2 
   9  chr9_83043357     AKia    T    G        1      2        2 
   9  chr9_83043357     AOna    T    G        1      2        2 
   9  chr9_83043357     ASom    T    G        0      0        2 
   9  chr9_83043357     HCab    T    G        0      0        2 
   9  chr9_83043357     HPrz    T    G        0      0        2 
   9  chr9_83043357     ZBoe    T    G        0      0        2 
   9  chr9_83043357     ZGre    T    G        0      0        2 
   9  chr9_83043357     ZHar    T    G        0      0        2 
   9  chr9_83043357   Sample    T    G        0      0        2 
   9  chr9_83053391     AAsi    T    C        0      0        2 
   9  chr9_83053391     AKia    T    C        1      2        2 
   9  chr9_83053391     AOna    T    C        1      2        2 
   9  chr9_83053391     ASom    T    C        0      0        2 
   9  chr9_83053391     HCab    T    C        0      0        2 
   9  chr9_83053391     HPrz    T    C        0      0        2 
   9  chr9_83053391     ZBoe    T    C        0      0        2 
   9  chr9_83053391     ZGre    T    C        0      0        2 
   9  chr9_83053391     ZHar    T    C        0      0        2 
   9  chr9_83053391   Sample    T    C        0      0        2 
   9  chr9_83064082     AAsi    T    G        0      0        2 
   9  chr9_83064082     AKia    T    G        0      0        2 
   9  chr9_83064082     AOna    T    G        0      0        2 
   9  chr9_83064082     ASom    T    G        0      0        2 
   9  chr9_83064082     HCab    T    G        0      0        2 
   9  chr9_83064082     HPrz    T    G        0      0        2 
   9  chr9_83064082     ZBoe    T    G        0      0        2 
   9  chr9_83064082     ZGre    T    G        1      2        2 
   9  chr9_83064082     ZHar    T    G        0      0        2 
   9  chr9_83064082   Sample    T    G        0      0        2 
   9  chr9_83073500     AAsi    T    A        0      0        2 
   9  chr9_83073500     AKia    T    A        0      0        2 
   9  chr9_83073500     AOna    T    A        0      0        2 
   9  chr9_83073500     ASom    T    A        0      0        2 
   9  chr9_83073500     HCab    T    A        0      0        2 
   9  chr9_83073500     HPrz    T    A        0      0        2 
   9  chr9_83073500     ZBoe    T    A        1      2        2 
   9  chr9_83073500     ZGre    T    A        0      0        2 
   9  chr9_83073500     ZHar    T    A        0      0        2 
   9  chr9_83073500   Sample    T    A        0      0        2 
   9  chr9_83083271     AAsi    T    A        0      0        2 
   9  chr9_83083271     AKia    T    A        0      0        2 
   9  chr9_83083271     AOna    T    A        0      0        2 
   9  chr9_83083271     ASom    T    A        0      0        2 
   9  chr9_83083271     HCab    T    A        0      0        2 
   9  chr9_83083271     HPrz    T    A      0.5      1        2 
   9  chr9_83083271     ZBoe    T    A        0      0        2 
   9  chr9_83083271     ZGre    T    A        0      0        2 
   9  chr9_83083271     ZHar    T    A        0      0        2 
   9  chr9_83083271   Sample    T    A        0      0        2 
   9  chr9_83085864     AAsi    T    C        0      0        2 
   9  chr9_83085864     AKia    T    C        0      0        2 
   9  chr9_83085864     AOna    T    C        0      0        2 
   9  chr9_83085864     ASom    T    C      0.5      1        2 
   9  chr9_83085864     HCab    T    C        0      0        2 
   9  chr9_83085864     HPrz    T    C        0      0        2 
   9  chr9_83085864     ZBoe    T    C        0      0        2 
   9  chr9_83085864     ZGre    T    C        0      0        2 
   9  chr9_83085864     ZHar    T    C        0      0        2 
   9  chr9_83085864   Sample    T    C        0      0        2 
   9  chr9_83087873     AAsi    A    G        0      0        2 
   9  chr9_83087873     AKia    A    G        0      0        2 
   9  chr9_83087873     AOna    A    G        0      0        2 
   9  chr9_83087873     ASom    A    G      0.5      1        2 
   9  chr9_83087873     HCab    A    G        0      0        2 
   9  chr9_83087873     HPrz    A    G        0      0        2 
   9  chr9_83087873     ZBoe    A    G        0      0        2 
   9  chr9_83087873     ZGre    A    G        0      0        2 
   9  chr9_83087873     ZHar    A    G        0      0        2 
   9  chr9_83087873   Sample    A    G        0      0        2 
   9  chr9_83087915     AAsi    A    G        0      0        2 
   9  chr9_83087915     AKia    A    G        0      0        2 
   9  chr9_83087915     AOna    A    G        0      0        2 
   9  chr9_83087915     ASom    A    G        0      0        2 
   9  chr9_83087915     HCab    A    G        0      0        2 
   9  chr9_83087915     HPrz    A    G        0      0        2 
   9  chr9_83087915     ZBoe    A    G        0      0        2 
   9  chr9_83087915     ZGre    A    G        0      0        2 
   9  chr9_83087915     ZHar    A    G        1      2        2 
   9  chr9_83087915   Sample    A    G        0      0        2 
   9  chr9_83088324     AAsi    A    G        0      0        2 
   9  chr9_83088324     AKia    A    G        0      0        2 
   9  chr9_83088324     AOna    A    G        0      0        2 
   9  chr9_83088324     ASom    A    G        0      0        2 
   9  chr9_83088324     HCab    A    G        0      0        2 
   9  chr9_83088324     HPrz    A    G        0      0        2 
   9  chr9_83088324     ZBoe    A    G        1      2        2 
   9  chr9_83088324     ZGre    A    G        0      0        2 
   9  chr9_83088324     ZHar    A    G        0      0        2 
   9  chr9_83088324   Sample    A    G        0      0        2 
   9  chr9_83091291     AAsi    T    C        0      0        2 
   9  chr9_83091291     AKia    T    C        0      0        2 
   9  chr9_83091291     AOna    T    C        0      0        2 
   9  chr9_83091291     ASom    T    C        0      0        2 
   9  chr9_83091291     HCab    T    C      0.5      1        2 
   9  chr9_83091291     HPrz    T    C        0      0        2 
   9  chr9_83091291     ZBoe    T    C        0      0        2 
   9  chr9_83091291     ZGre    T    C        0      0        2 
   9  chr9_83091291     ZHar    T    C        0      0        2 
   9  chr9_83091291   Sample    T    C        0      0        2 
   9  chr9_83099328     AAsi    T    C        1      2        2 
   9  chr9_83099328     AKia    T    C        0      0        2 
   9  chr9_83099328     AOna    T    C        0      0        2 
   9  chr9_83099328     ASom    T    C        1      2        2 
   9  chr9_83099328     HCab    T    C        0      0        2 
   9  chr9_83099328     HPrz    T    C        0      0        2 
   9  chr9_83099328     ZBoe    T    C        0      0        2 
   9  chr9_83099328     ZGre    T    C        0      0        2 
   9  chr9_83099328     ZHar    T    C        0      0        2 
   9  chr9_83099328   Sample    T    C        1      2        2 
   9  chr9_83108153     AAsi    A    G        0      0        2 
   9  chr9_83108153     AKia    A    G        0      0        2 
   9  chr9_83108153     AOna    A    G        0      0        2 
   9  chr9_83108153     ASom    A    G        0      0        2 
   9  chr9_83108153     HCab    A    G        1      2        2 
   9  chr9_83108153     HPrz    A    G        1      2        2 
   9  chr9_83108153     ZBoe    A    G        0      0        2 
   9  chr9_83108153     ZGre    A    G        0      0        2 
   9  chr9_83108153     ZHar    A    G        0      0        2 
   9  chr9_83108153   Sample    A    G        0      0        2 
   9  chr9_83108910     AAsi    C    T        0      0        2 
   9  chr9_83108910     AKia    C    T        0      0        2 
   9  chr9_83108910     AOna    C    T        0      0        2 
   9  chr9_83108910     ASom    C    T        0      0        2 
   9  chr9_83108910     HCab    C    T        0      0        2 
   9  chr9_83108910     HPrz    C    T        0      0        2 
   9  chr9_83108910     ZBoe    C    T        1      2        2 
   9  chr9_83108910     ZGre    C    T        0      0        2 
   9  chr9_83108910     ZHar    C    T        0      0        2 
   9  chr9_83108910   Sample    C    T        0      0        2 
   9  chr9_83110835     AAsi    A    G        0      0        2 
   9  chr9_83110835     AKia    A    G        0      0        2 
   9  chr9_83110835     AOna    A    G        0      0        2 
   9  chr9_83110835     ASom    A    G        0      0        2 
   9  chr9_83110835     HCab    A    G        0      0        2 
   9  chr9_83110835     HPrz    A    G        0      0        2 
   9  chr9_83110835     ZBoe    A    G        1      2        2 
   9  chr9_83110835     ZGre    A    G        0      0        2 
   9  chr9_83110835     ZHar    A    G        0      0        2 
   9  chr9_83110835   Sample    A    G        0      0        2 
   9  chr9_83117507     AAsi    A    G        0      0        2 
   9  chr9_83117507     AKia    A    G        1      2        2 
   9  chr9_83117507     AOna    A    G      0.5      1        2 
   9  chr9_83117507     ASom    A    G        0      0        2 
   9  chr9_83117507     HCab    A    G        0      0        2 
   9  chr9_83117507     HPrz    A    G        0      0        2 
   9  chr9_83117507     ZBoe    A    G        0      0        2 
   9  chr9_83117507     ZGre    A    G        0      0        2 
   9  chr9_83117507     ZHar    A    G        0      0        2 
   9  chr9_83117507   Sample    A    G        0      0        2 
   9  chr9_83121825     AAsi    G    A        0      0        2 
   9  chr9_83121825     AKia    G    A        0      0        2 
   9  chr9_83121825     AOna    G    A        0      0        2 
   9  chr9_83121825     ASom    G    A        0      0        2 
   9  chr9_83121825     HCab    G    A        0      0        2 
   9  chr9_83121825     HPrz    G    A        0      0        2 
   9  chr9_83121825     ZBoe    G    A        1      2        2 
   9  chr9_83121825     ZGre    G    A        0      0        2 
   9  chr9_83121825     ZHar    G    A        1      2        2 
   9  chr9_83121825   Sample    G    A        0      0        2 
   9  chr9_83128377     AAsi    A    G        0      0        2 
   9  chr9_83128377     AKia    A    G        0      0        2 
   9  chr9_83128377     AOna    A    G        0      0        2 
   9  chr9_83128377     ASom    A    G        0      0        2 
   9  chr9_83128377     HCab    A    G        0      0        2 
   9  chr9_83128377     HPrz    A    G        0      0        2 
   9  chr9_83128377     ZBoe    A    G        1      2        2 
   9  chr9_83128377     ZGre    A    G        0      0        2 
   9  chr9_83128377     ZHar    A    G        0      0        2 
   9  chr9_83128377   Sample    A    G        0      0        2 
   9  chr9_83128583     AAsi    C    G        0      0        2 
   9  chr9_83128583     AKia    C    G        0      0        2 
   9  chr9_83128583     AOna    C    G        0      0        2 
   9  chr9_83128583     ASom    C    G        0      0        2 
   9  chr9_83128583     HCab    C    G        1      2        2 
   9  chr9_83128583     HPrz    C    G        1      2        2 
   9  chr9_83128583     ZBoe    C    G        0      0        2 
   9  chr9_83128583     ZGre    C    G        0      0        2 
   9  chr9_83128583     ZHar    C    G        0      0        2 
   9  chr9_83128583   Sample    C    G        0      0        2 
   9  chr9_83134850     AAsi    A    G        0      0        2 
   9  chr9_83134850     AKia    A    G        1      2        2 
   9  chr9_83134850     AOna    A    G        0      0        2 
   9  chr9_83134850     ASom    A    G        0      0        2 
   9  chr9_83134850     HCab    A    G        0      0        2 
   9  chr9_83134850     HPrz    A    G        0      0        2 
   9  chr9_83134850     ZBoe    A    G        0      0        2 
   9  chr9_83134850     ZGre    A    G        0      0        2 
   9  chr9_83134850     ZHar    A    G        1      2        2 
   9  chr9_83134850   Sample    A    G        0      0        2 
   9  chr9_83139316     AAsi    T    C        0      0        2 
   9  chr9_83139316     AKia    T    C        0      0        2 
   9  chr9_83139316     AOna    T    C        0      0        2 
   9  chr9_83139316     ASom    T    C        0      0        2 
   9  chr9_83139316     HCab    T    C        0      0        2 
   9  chr9_83139316     HPrz    T    C        0      0        2 
   9  chr9_83139316     ZBoe    T    C        0      0        2 
   9  chr9_83139316     ZGre    T    C      0.5      1        2 
   9  chr9_83139316     ZHar    T    C        0      0        2 
   9  chr9_83139316   Sample    T    C        0      0        2 
   9  chr9_83141782     AAsi    C    T        0      0        2 
   9  chr9_83141782     AKia    C    T        0      0        2 
   9  chr9_83141782     AOna    C    T      0.5      1        2 
   9  chr9_83141782     ASom    C    T        0      0        2 
   9  chr9_83141782     HCab    C    T        0      0        2 
   9  chr9_83141782     HPrz    C    T        0      0        2 
   9  chr9_83141782     ZBoe    C    T        0      0        2 
   9  chr9_83141782     ZGre    C    T        0      0        2 
   9  chr9_83141782     ZHar    C    T        0      0        2 
   9  chr9_83141782   Sample    C    T        0      0        2 
   9  chr9_83148533     AAsi    A    G        0      0        2 
   9  chr9_83148533     AKia    A    G        1      2        2 
   9  chr9_83148533     AOna    A    G        0      0        2 
   9  chr9_83148533     ASom    A    G        0      0        2 
   9  chr9_83148533     HCab    A    G        0      0        2 
   9  chr9_83148533     HPrz    A    G        0      0        2 
   9  chr9_83148533     ZBoe    A    G        0      0        2 
   9  chr9_83148533     ZGre    A    G        0      0        2 
   9  chr9_83148533     ZHar    A    G        0      0        2 
   9  chr9_83148533   Sample    A    G        0      0        2 
   9  chr9_83152564     AAsi    C    T        0      0        2 
   9  chr9_83152564     AKia    C    T        0      0        2 
   9  chr9_83152564     AOna    C    T        0      0        2 
   9  chr9_83152564     ASom    C    T        0      0        2 
   9  chr9_83152564     HCab    C    T        0      0        2 
   9  chr9_83152564     HPrz    C    T        0      0        2 
   9  chr9_83152564     ZBoe    C    T        1      2        2 
   9  chr9_83152564     ZGre    C    T        0      0        2 
   9  chr9_83152564     ZHar    C    T        0      0        2 
   9  chr9_83152564   Sample    C    T        0      0        2 
   9  chr9_83152749     AAsi    G    C        0      0        2 
   9  chr9_83152749     AKia    G    C        0      0        2 
   9  chr9_83152749     AOna    G    C        0      0        2 
   9  chr9_83152749     ASom    G    C        0      0        2 
   9  chr9_83152749     HCab    G    C        0      0        2 
   9  chr9_83152749     HPrz    G    C        0      0        2 
   9  chr9_83152749     ZBoe    G    C        0      0        2 
   9  chr9_83152749     ZGre    G    C        0      0        2 
   9  chr9_83152749     ZHar    G    C        1      2        2 
   9  chr9_83152749   Sample    G    C        0      0        2 
   9  chr9_83152764     AAsi    T    C        0      0        2 
   9  chr9_83152764     AKia    T    C        1      2        2 
   9  chr9_83152764     AOna    T    C        1      2        2 
   9  chr9_83152764     ASom    T    C        0      0        2 
   9  chr9_83152764     HCab    T    C        0      0        2 
   9  chr9_83152764     HPrz    T    C        0      0        2 
   9  chr9_83152764     ZBoe    T    C        0      0        2 
   9  chr9_83152764     ZGre    T    C        0      0        2 
   9  chr9_83152764     ZHar    T    C        0      0        2 
   9  chr9_83152764   Sample    T    C        0      0        2 
   9  chr9_83153555     AAsi    C    T        0      0        2 
   9  chr9_83153555     AKia    C    T        0      0        2 
   9  chr9_83153555     AOna    C    T        0      0        2 
   9  chr9_83153555     ASom    C    T        0      0        2 
   9  chr9_83153555     HCab    C    T        0      0        2 
   9  chr9_83153555     HPrz    C    T        0      0        2 
   9  chr9_83153555     ZBoe    C    T        0      0        2 
   9  chr9_83153555     ZGre    C    T      0.5      1        2 
   9  chr9_83153555     ZHar    C    T        0      0        2 
   9  chr9_83153555   Sample    C    T        0      0        2 
   9  chr9_83157477     AAsi    C    G        0      0        2 
   9  chr9_83157477     AKia    C    G      0.5      1        2 
   9  chr9_83157477     AOna    C    G        0      0        2 
   9  chr9_83157477     ASom    C    G        0      0        2 
   9  chr9_83157477     HCab    C    G        0      0        2 
   9  chr9_83157477     HPrz    C    G        0      0        2 
   9  chr9_83157477     ZBoe    C    G        0      0        2 
   9  chr9_83157477     ZGre    C    G        0      0        2 
   9  chr9_83157477     ZHar    C    G        0      0        2 
   9  chr9_83157477   Sample    C    G        0      0        2 
   9  chr9_83159007     AAsi    A    G        0      0        2 
   9  chr9_83159007     AKia    A    G        0      0        2 
   9  chr9_83159007     AOna    A    G        0      0        2 
   9  chr9_83159007     ASom    A    G        0      0        2 
   9  chr9_83159007     HCab    A    G        1      2        2 
   9  chr9_83159007     HPrz    A    G        1      2        2 
   9  chr9_83159007     ZBoe    A    G        0      0        2 
   9  chr9_83159007     ZGre    A    G        0      0        2 
   9  chr9_83159007     ZHar    A    G        0      0        2 
   9  chr9_83159007   Sample    A    G        0      0        2 
   9  chr9_83161087     AAsi    A    G        0      0        2 
   9  chr9_83161087     AKia    A    G        0      0        2 
   9  chr9_83161087     AOna    A    G      0.5      1        2 
   9  chr9_83161087     ASom    A    G        0      0        2 
   9  chr9_83161087     HCab    A    G        0      0        2 
   9  chr9_83161087     HPrz    A    G        0      0        2 
   9  chr9_83161087     ZBoe    A    G        0      0        2 
   9  chr9_83161087     ZGre    A    G        0      0        2 
   9  chr9_83161087     ZHar    A    G        0      0        2 
   9  chr9_83161087   Sample    A    G        0      0        2 
   9  chr9_83163329     AAsi    A    G        0      0        2 
   9  chr9_83163329     AKia    A    G        1      2        2 
   9  chr9_83163329     AOna    A    G        0      0        2 
   9  chr9_83163329     ASom    A    G        0      0        2 
   9  chr9_83163329     HCab    A    G        1      2        2 
   9  chr9_83163329     HPrz    A    G        1      2        2 
   9  chr9_83163329     ZBoe    A    G        0      0        2 
   9  chr9_83163329     ZGre    A    G        0      0        2 
   9  chr9_83163329     ZHar    A    G        0      0        2 
   9  chr9_83163329   Sample    A    G        0      0        2 
   9  chr9_83165560     AAsi    C    G        1      2        2 
   9  chr9_83165560     AKia    C    G        0      0        2 
   9  chr9_83165560     AOna    C    G        0      0        2 
   9  chr9_83165560     ASom    C    G        1      2        2 
   9  chr9_83165560     HCab    C    G        0      0        2 
   9  chr9_83165560     HPrz    C    G        0      0        2 
   9  chr9_83165560     ZBoe    C    G        0      0        2 
   9  chr9_83165560     ZGre    C    G        0      0        2 
   9  chr9_83165560     ZHar    C    G        0      0        2 
   9  chr9_83165560   Sample    C    G        1      2        2 
   9  chr9_83167716     AAsi    G    A        0      0        2 
   9  chr9_83167716     AKia    G    A        0      0        2 
   9  chr9_83167716     AOna    G    A        0      0        2 
   9  chr9_83167716     ASom    G    A        0      0        2 
   9  chr9_83167716     HCab    G    A      0.5      1        2 
   9  chr9_83167716     HPrz    G    A        1      2        2 
   9  chr9_83167716     ZBoe    G    A        0      0        2 
   9  chr9_83167716     ZGre    G    A        0      0        2 
   9  chr9_83167716     ZHar    G    A        0      0        2 
   9  chr9_83167716   Sample    G    A        0      0        2 
   9  chr9_83171015     AAsi    T    C        1      2        2 
   9  chr9_83171015     AKia    T    C        0      0        2 
   9  chr9_83171015     AOna    T    C        0      0        2 
   9  chr9_83171015     ASom    T    C        1      2        2 
   9  chr9_83171015     HCab    T    C        0      0        2 
   9  chr9_83171015     HPrz    T    C        0      0        2 
   9  chr9_83171015     ZBoe    T    C        0      0        2 
   9  chr9_83171015     ZGre    T    C        0      0        2 
   9  chr9_83171015     ZHar    T    C        0      0        2 
   9  chr9_83171015   Sample    T    C        1      2        2 
   9  chr9_83175597     AAsi    G    A        1      2        2 
   9  chr9_83175597     AKia    G    A        0      0        2 
   9  chr9_83175597     AOna    G    A        0      0        2 
   9  chr9_83175597     ASom    G    A        1      2        2 
   9  chr9_83175597     HCab    G    A        0      0        2 
   9  chr9_83175597     HPrz    G    A        0      0        2 
   9  chr9_83175597     ZBoe    G    A        0      0        2 
   9  chr9_83175597     ZGre    G    A        0      0        2 
   9  chr9_83175597     ZHar    G    A        0      0        2 
   9  chr9_83175597   Sample    G    A        1      2        2 
   9  chr9_83181933     AAsi    T    C        0      0        2 
   9  chr9_83181933     AKia    T    C        0      0        2 
   9  chr9_83181933     AOna    T    C        0      0        2 
   9  chr9_83181933     ASom    T    C        0      0        2 
   9  chr9_83181933     HCab    T    C        1      2        2 
   9  chr9_83181933     HPrz    T    C        1      2        2 
   9  chr9_83181933     ZBoe    T    C        0      0        2 
   9  chr9_83181933     ZGre    T    C        0      0        2 
   9  chr9_83181933     ZHar    T    C        0      0        2 
   9  chr9_83181933   Sample    T    C        0      0        2 
   9  chr9_83185232     AAsi    C    G        0      0        2 
   9  chr9_83185232     AKia    C    G        0      0        2 
   9  chr9_83185232     AOna    C    G        0      0        2 
   9  chr9_83185232     ASom    C    G        0      0        2 
   9  chr9_83185232     HCab    C    G        0      0        2 
   9  chr9_83185232     HPrz    C    G        0      0        2 
   9  chr9_83185232     ZBoe    C    G        0      0        2 
   9  chr9_83185232     ZGre    C    G        1      2        2 
   9  chr9_83185232     ZHar    C    G        0      0        2 
   9  chr9_83185232   Sample    C    G        0      0        2 
   9  chr9_83185585     AAsi    T    C        0      0        2 
   9  chr9_83185585     AKia    T    C        0      0        2 
   9  chr9_83185585     AOna    T    C        0      0        2 
   9  chr9_83185585     ASom    T    C        0      0        2 
   9  chr9_83185585     HCab    T    C        0      0        2 
   9  chr9_83185585     HPrz    T    C        0      0        2 
   9  chr9_83185585     ZBoe    T    C        1      2        2 
   9  chr9_83185585     ZGre    T    C        0      0        2 
   9  chr9_83185585     ZHar    T    C        0      0        2 
   9  chr9_83185585   Sample    T    C        0      0        2 
   9  chr9_83196278     AAsi    G    C        0      0        2 
   9  chr9_83196278     AKia    G    C        0      0        2 
   9  chr9_83196278     AOna    G    C        0      0        2 
   9  chr9_83196278     ASom    G    C        0      0        2 
   9  chr9_83196278     HCab    G    C        0      0        2 
   9  chr9_83196278     HPrz    G    C        0      0        2 
   9  chr9_83196278     ZBoe    G    C        0      0        2 
   9  chr9_83196278     ZGre    G    C        1      2        2 
   9  chr9_83196278     ZHar    G    C        0      0        2 
   9  chr9_83196278   Sample    G    C        0      0        2 
   9  chr9_83206445     AAsi    C    T        0      0        2 
   9  chr9_83206445     AKia    C    T        0      0        2 
   9  chr9_83206445     AOna    C    T        0      0        2 
   9  chr9_83206445     ASom    C    T        0      0        2 
   9  chr9_83206445     HCab    C    T        1      2        2 
   9  chr9_83206445     HPrz    C    T        1      2        2 
   9  chr9_83206445     ZBoe    C    T        0      0        2 
   9  chr9_83206445     ZGre    C    T        0      0        2 
   9  chr9_83206445     ZHar    C    T        0      0        2 
   9  chr9_83206445   Sample    C    T        0      0        2 
   9  chr9_83211282     AAsi    A    G        0      0        2 
   9  chr9_83211282     AKia    A    G        0      0        2 
   9  chr9_83211282     AOna    A    G        0      0        2 
   9  chr9_83211282     ASom    A    G        0      0        2 
   9  chr9_83211282     HCab    A    G        0      0        2 
   9  chr9_83211282     HPrz    A    G        0      0        2 
   9  chr9_83211282     ZBoe    A    G        0      0        2 
   9  chr9_83211282     ZGre    A    G        0      0        2 
   9  chr9_83211282     ZHar    A    G        1      2        2 
   9  chr9_83211282   Sample    A    G        0      0        2 
   9  chr9_83211881     AAsi    T    C        0      0        2 
   9  chr9_83211881     AKia    T    C        0      0        2 
   9  chr9_83211881     AOna    T    C        0      0        2 
   9  chr9_83211881     ASom    T    C        0      0        2 
   9  chr9_83211881     HCab    T    C        0      0        2 
   9  chr9_83211881     HPrz    T    C        0      0        2 
   9  chr9_83211881     ZBoe    T    C        0      0        2 
   9  chr9_83211881     ZGre    T    C        0      0        2 
   9  chr9_83211881     ZHar    T    C        1      2        2 
   9  chr9_83211881   Sample    T    C        0      0        2 
   9  chr9_83218938     AAsi    T    C        0      0        2 
   9  chr9_83218938     AKia    T    C        0      0        2 
   9  chr9_83218938     AOna    T    C        0      0        2 
   9  chr9_83218938     ASom    T    C      0.5      1        2 
   9  chr9_83218938     HCab    T    C        0      0        2 
   9  chr9_83218938     HPrz    T    C        0      0        2 
   9  chr9_83218938     ZBoe    T    C        0      0        2 
   9  chr9_83218938     ZGre    T    C        0      0        2 
   9  chr9_83218938     ZHar    T    C        0      0        2 
   9  chr9_83218938   Sample    T    C        0      0        2 
   9  chr9_83221230     AAsi    C    A        0      0        2 
   9  chr9_83221230     AKia    C    A        0      0        2 
   9  chr9_83221230     AOna    C    A        0      0        2 
   9  chr9_83221230     ASom    C    A        0      0        2 
   9  chr9_83221230     HCab    C    A        0      0        2 
   9  chr9_83221230     HPrz    C    A        0      0        2 
   9  chr9_83221230     ZBoe    C    A        1      2        2 
   9  chr9_83221230     ZGre    C    A        0      0        2 
   9  chr9_83221230     ZHar    C    A        0      0        2 
   9  chr9_83221230   Sample    C    A        0      0        2 
   9  chr9_83224302     AAsi    G    A        0      0        2 
   9  chr9_83224302     AKia    G    A        0      0        2 
   9  chr9_83224302     AOna    G    A        0      0        2 
   9  chr9_83224302     ASom    G    A        0      0        2 
   9  chr9_83224302     HCab    G    A        0      0        2 
   9  chr9_83224302     HPrz    G    A        0      0        2 
   9  chr9_83224302     ZBoe    G    A        0      0        2 
   9  chr9_83224302     ZGre    G    A        1      2        2 
   9  chr9_83224302     ZHar    G    A        0      0        2 
   9  chr9_83224302   Sample    G    A        0      0        2 
   9  chr9_83224948     AAsi    A    G        0      0        2 
   9  chr9_83224948     AKia    A    G        0      0        2 
   9  chr9_83224948     AOna    A    G        0      0        2 
   9  chr9_83224948     ASom    A    G        0      0        2 
   9  chr9_83224948     HCab    A    G        0      0        2 
   9  chr9_83224948     HPrz    A    G        0      0        2 
   9  chr9_83224948     ZBoe    A    G        1      2        2 
   9  chr9_83224948     ZGre    A    G        0      0        2 
   9  chr9_83224948     ZHar    A    G        0      0        2 
   9  chr9_83224948   Sample    A    G        0      0        2 
   9  chr9_83225528     AAsi    A    G        0      0        2 
   9  chr9_83225528     AKia    A    G        0      0        2 
   9  chr9_83225528     AOna    A    G        0      0        2 
   9  chr9_83225528     ASom    A    G        0      0        2 
   9  chr9_83225528     HCab    A    G        1      2        2 
   9  chr9_83225528     HPrz    A    G        1      2        2 
   9  chr9_83225528     ZBoe    A    G        0      0        2 
   9  chr9_83225528     ZGre    A    G        0      0        2 
   9  chr9_83225528     ZHar    A    G        0      0        2 
   9  chr9_83225528   Sample    A    G        0      0        2 
   9  chr9_83233090     AAsi    A    G        0      0        2 
   9  chr9_83233090     AKia    A    G        0      0        2 
   9  chr9_83233090     AOna    A    G        0      0        2 
   9  chr9_83233090     ASom    A    G      0.5      1        2 
   9  chr9_83233090     HCab    A    G        0      0        2 
   9  chr9_83233090     HPrz    A    G        0      0        2 
   9  chr9_83233090     ZBoe    A    G        0      0        2 
   9  chr9_83233090     ZGre    A    G        0      0        2 
   9  chr9_83233090     ZHar    A    G        0      0        2 
   9  chr9_83233090   Sample    A    G        0      0        2 
   9  chr9_83238399     AAsi    G    C        0      0        2 
   9  chr9_83238399     AKia    G    C        0      0        2 
   9  chr9_83238399     AOna    G    C        0      0        2 
   9  chr9_83238399     ASom    G    C        0      0        2 
   9  chr9_83238399     HCab    G    C        1      2        2 
   9  chr9_83238399     HPrz    G    C        1      2        2 
   9  chr9_83238399     ZBoe    G    C        0      0        2 
   9  chr9_83238399     ZGre    G    C        0      0        2 
   9  chr9_83238399     ZHar    G    C        0      0        2 
   9  chr9_83238399   Sample    G    C        0      0        2 
   9  chr9_83240019     AAsi    G    C        0      0        2 
   9  chr9_83240019     AKia    G    C        0      0        2 
   9  chr9_83240019     AOna    G    C        0      0        2 
   9  chr9_83240019     ASom    G    C        0      0        2 
   9  chr9_83240019     HCab    G    C        0      0        2 
   9  chr9_83240019     HPrz    G    C        0      0        2 
   9  chr9_83240019     ZBoe    G    C        1      2        2 
   9  chr9_83240019     ZGre    G    C        0      0        2 
   9  chr9_83240019     ZHar    G    C        0      0        2 
   9  chr9_83240019   Sample    G    C        0      0        2 
   9  chr9_83242653     AAsi    T    G        0      0        2 
   9  chr9_83242653     AKia    T    G        0      0        2 
   9  chr9_83242653     AOna    T    G        0      0        2 
   9  chr9_83242653     ASom    T    G        0      0        2 
   9  chr9_83242653     HCab    T    G        0      0        2 
   9  chr9_83242653     HPrz    T    G        0      0        2 
   9  chr9_83242653     ZBoe    T    G        1      2        2 
   9  chr9_83242653     ZGre    T    G        0      0        2 
   9  chr9_83242653     ZHar    T    G        0      0        2 
   9  chr9_83242653   Sample    T    G        0      0        2 
   9  chr9_83247728     AAsi    T    C        0      0        2 
   9  chr9_83247728     AKia    T    C        0      0        2 
   9  chr9_83247728     AOna    T    C        0      0        2 
   9  chr9_83247728     ASom    T    C        0      0        2 
   9  chr9_83247728     HCab    T    C        0      0        2 
   9  chr9_83247728     HPrz    T    C        0      0        2 
   9  chr9_83247728     ZBoe    T    C        0      0        2 
   9  chr9_83247728     ZGre    T    C      0.5      1        2 
   9  chr9_83247728     ZHar    T    C        0      0        2 
   9  chr9_83247728   Sample    T    C        0      0        2 
   9  chr9_83248142     AAsi    C    A        1      2        2 
   9  chr9_83248142     AKia    C    A        0      0        2 
   9  chr9_83248142     AOna    C    A        0      0        2 
   9  chr9_83248142     ASom    C    A        1      2        2 
   9  chr9_83248142     HCab    C    A        0      0        2 
   9  chr9_83248142     HPrz    C    A        0      0        2 
   9  chr9_83248142     ZBoe    C    A        0      0        2 
   9  chr9_83248142     ZGre    C    A        0      0        2 
   9  chr9_83248142     ZHar    C    A        0      0        2 
   9  chr9_83248142   Sample    C    A        1      2        2 
   9  chr9_83261110     AAsi    A    G        0      0        2 
   9  chr9_83261110     AKia    A    G        0      0        2 
   9  chr9_83261110     AOna    A    G        0      0        2 
   9  chr9_83261110     ASom    A    G        0      0        2 
   9  chr9_83261110     HCab    A    G        0      0        2 
   9  chr9_83261110     HPrz    A    G        0      0        2 
   9  chr9_83261110     ZBoe    A    G        0      0        2 
   9  chr9_83261110     ZGre    A    G        0      0        2 
   9  chr9_83261110     ZHar    A    G        1      2        2 
   9  chr9_83261110   Sample    A    G        0      0        2 
   9  chr9_83261153     AAsi    A    G        0      0        2 
   9  chr9_83261153     AKia    A    G        0      0        2 
   9  chr9_83261153     AOna    A    G        0      0        2 
   9  chr9_83261153     ASom    A    G        0      0        2 
   9  chr9_83261153     HCab    A    G        0      0        2 
   9  chr9_83261153     HPrz    A    G      0.5      1        2 
   9  chr9_83261153     ZBoe    A    G        0      0        2 
   9  chr9_83261153     ZGre    A    G      0.5      1        2 
   9  chr9_83261153     ZHar    A    G        0      0        2 
   9  chr9_83261153   Sample    A    G        0      0        2 
   9  chr9_83263453     AAsi    A    G        0      0        2 
   9  chr9_83263453     AKia    A    G        0      0        2 
   9  chr9_83263453     AOna    A    G        0      0        2 
   9  chr9_83263453     ASom    A    G        0      0        2 
   9  chr9_83263453     HCab    A    G        1      2        2 
   9  chr9_83263453     HPrz    A    G        1      2        2 
   9  chr9_83263453     ZBoe    A    G        0      0        2 
   9  chr9_83263453     ZGre    A    G        0      0        2 
   9  chr9_83263453     ZHar    A    G        0      0        2 
   9  chr9_83263453   Sample    A    G        0      0        2 
   9  chr9_83268663     AAsi    T    G        0      0        2 
   9  chr9_83268663     AKia    T    G        0      0        2 
   9  chr9_83268663     AOna    T    G        0      0        2 
   9  chr9_83268663     ASom    T    G        0      0        2 
   9  chr9_83268663     HCab    T    G        1      2        2 
   9  chr9_83268663     HPrz    T    G        1      2        2 
   9  chr9_83268663     ZBoe    T    G        0      0        2 
   9  chr9_83268663     ZGre    T    G        0      0        2 
   9  chr9_83268663     ZHar    T    G        0      0        2 
   9  chr9_83268663   Sample    T    G        0      0        2 
   9  chr9_83269284     AAsi    A    G        0      0        2 
   9  chr9_83269284     AKia    A    G        0      0        2 
   9  chr9_83269284     AOna    A    G        0      0        2 
   9  chr9_83269284     ASom    A    G        0      0        2 
   9  chr9_83269284     HCab    A    G        0      0        2 
   9  chr9_83269284     HPrz    A    G        0      0        2 
   9  chr9_83269284     ZBoe    A    G        0      0        2 
   9  chr9_83269284     ZGre    A    G        0      0        2 
   9  chr9_83269284     ZHar    A    G        1      2        2 
   9  chr9_83269284   Sample    A    G        0      0        2 
   9  chr9_83271418     AAsi    T    G        0      0        2 
   9  chr9_83271418     AKia    T    G        0      0        2 
   9  chr9_83271418     AOna    T    G        0      0        2 
   9  chr9_83271418     ASom    T    G        0      0        2 
   9  chr9_83271418     HCab    T    G        0      0        2 
   9  chr9_83271418     HPrz    T    G        0      0        2 
   9  chr9_83271418     ZBoe    T    G        1      2        2 
   9  chr9_83271418     ZGre    T    G        0      0        2 
   9  chr9_83271418     ZHar    T    G        0      0        2 
   9  chr9_83271418   Sample    T    G        0      0        2 
   9  chr9_83272760     AAsi    A    G        0      0        2 
   9  chr9_83272760     AKia    A    G        0      0        2 
   9  chr9_83272760     AOna    A    G      0.5      1        2 
   9  chr9_83272760     ASom    A    G        0      0        2 
   9  chr9_83272760     HCab    A    G        0      0        2 
   9  chr9_83272760     HPrz    A    G        0      0        2 
   9  chr9_83272760     ZBoe    A    G        0      0        2 
   9  chr9_83272760     ZGre    A    G        0      0        2 
   9  chr9_83272760     ZHar    A    G        0      0        2 
   9  chr9_83272760   Sample    A    G        0      0        2 
   9  chr9_83275484     AAsi    C    G        0      0        2 
   9  chr9_83275484     AKia    C    G        0      0        2 
   9  chr9_83275484     AOna    C    G        1      2        2 
   9  chr9_83275484     ASom    C    G        0      0        2 
   9  chr9_83275484     HCab    C    G        0      0        2 
   9  chr9_83275484     HPrz    C    G        0      0        2 
   9  chr9_83275484     ZBoe    C    G        0      0        2 
   9  chr9_83275484     ZGre    C    G        0      0        2 
   9  chr9_83275484     ZHar    C    G        0      0        2 
   9  chr9_83275484   Sample    C    G        0      0        2 
   9  chr9_83275824     AAsi    G    A        0      0        2 
   9  chr9_83275824     AKia    G    A        0      0        2 
   9  chr9_83275824     AOna    G    A        0      0        2 
   9  chr9_83275824     ASom    G    A        0      0        2 
   9  chr9_83275824     HCab    G    A        0      0        2 
   9  chr9_83275824     HPrz    G    A        0      0        2 
   9  chr9_83275824     ZBoe    G    A        1      2        2 
   9  chr9_83275824     ZGre    G    A        0      0        2 
   9  chr9_83275824     ZHar    G    A        0      0        2 
   9  chr9_83275824   Sample    G    A        0      0        2 
   9  chr9_83276192     AAsi    T    C        0      0        2 
   9  chr9_83276192     AKia    T    C        1      2        2 
   9  chr9_83276192     AOna    T    C        0      0        2 
   9  chr9_83276192     ASom    T    C        0      0        2 
   9  chr9_83276192     HCab    T    C        0      0        2 
   9  chr9_83276192     HPrz    T    C        0      0        2 
   9  chr9_83276192     ZBoe    T    C        0      0        2 
   9  chr9_83276192     ZGre    T    C        0      0        2 
   9  chr9_83276192     ZHar    T    C        0      0        2 
   9  chr9_83276192   Sample    T    C        0      0        2 
   9  chr9_83281531     AAsi    A    G        0      0        2 
   9  chr9_83281531     AKia    A    G        0      0        2 
   9  chr9_83281531     AOna    A    G      0.5      1        2 
   9  chr9_83281531     ASom    A    G        0      0        2 
   9  chr9_83281531     HCab    A    G        0      0        2 
   9  chr9_83281531     HPrz    A    G        0      0        2 
   9  chr9_83281531     ZBoe    A    G        0      0        2 
   9  chr9_83281531     ZGre    A    G        0      0        2 
   9  chr9_83281531     ZHar    A    G        0      0        2 
   9  chr9_83281531   Sample    A    G        0      0        2 
   9  chr9_83298164     AAsi    T    C        0      0        2 
   9  chr9_83298164     AKia    T    C        0      0        2 
   9  chr9_83298164     AOna    T    C        0      0        2 
   9  chr9_83298164     ASom    T    C        0      0        2 
   9  chr9_83298164     HCab    T    C        0      0        2 
   9  chr9_83298164     HPrz    T    C        0      0        2 
   9  chr9_83298164     ZBoe    T    C        1      2        2 
   9  chr9_83298164     ZGre    T    C        1      2        2 
   9  chr9_83298164     ZHar    T    C        0      0        2 
   9  chr9_83298164   Sample    T    C        0      0        2 
   9  chr9_83306700     AAsi    T    C        0      0        2 
   9  chr9_83306700     AKia    T    C        0      0        2 
   9  chr9_83306700     AOna    T    C        0      0        2 
   9  chr9_83306700     ASom    T    C        0      0        2 
   9  chr9_83306700     HCab    T    C        1      2        2 
   9  chr9_83306700     HPrz    T    C        1      2        2 
   9  chr9_83306700     ZBoe    T    C        0      0        2 
   9  chr9_83306700     ZGre    T    C        0      0        2 
   9  chr9_83306700     ZHar    T    C        0      0        2 
   9  chr9_83306700   Sample    T    C        0      0        2 
   9  chr9_83308193     AAsi    C    T        0      0        2 
   9  chr9_83308193     AKia    C    T        0      0        2 
   9  chr9_83308193     AOna    C    T        0      0        2 
   9  chr9_83308193     ASom    C    T        0      0        2 
   9  chr9_83308193     HCab    C    T        1      2        2 
   9  chr9_83308193     HPrz    C    T        1      2        2 
   9  chr9_83308193     ZBoe    C    T        1      2        2 
   9  chr9_83308193     ZGre    C    T        1      2        2 
   9  chr9_83308193     ZHar    C    T        0      0        2 
   9  chr9_83308193   Sample    C    T        0      0        2 
   9  chr9_83313114     AAsi    T    C        1      2        2 
   9  chr9_83313114     AKia    T    C        0      0        2 
   9  chr9_83313114     AOna    T    C        0      0        2 
   9  chr9_83313114     ASom    T    C        1      2        2 
   9  chr9_83313114     HCab    T    C        0      0        2 
   9  chr9_83313114     HPrz    T    C        0      0        2 
   9  chr9_83313114     ZBoe    T    C        0      0        2 
   9  chr9_83313114     ZGre    T    C        0      0        2 
   9  chr9_83313114     ZHar    T    C        0      0        2 
   9  chr9_83313114   Sample    T    C        1      2        2 
   9  chr9_83318559     AAsi    T    G        0      0        2 
   9  chr9_83318559     AKia    T    G        0      0        2 
   9  chr9_83318559     AOna    T    G        0      0        2 
   9  chr9_83318559     ASom    T    G        0      0        2 
   9  chr9_83318559     HCab    T    G        1      2        2 
   9  chr9_83318559     HPrz    T    G        1      2        2 
   9  chr9_83318559     ZBoe    T    G        0      0        2 
   9  chr9_83318559     ZGre    T    G        0      0        2 
   9  chr9_83318559     ZHar    T    G        0      0        2 
   9  chr9_83318559   Sample    T    G        0      0        2 
   9  chr9_83326937     AAsi    G    A        0      0        2 
   9  chr9_83326937     AKia    G    A        0      0        2 
   9  chr9_83326937     AOna    G    A        0      0        2 
   9  chr9_83326937     ASom    G    A        0      0        2 
   9  chr9_83326937     HCab    G    A        1      2        2 
   9  chr9_83326937     HPrz    G    A        1      2        2 
   9  chr9_83326937     ZBoe    G    A        0      0        2 
   9  chr9_83326937     ZGre    G    A        0      0        2 
   9  chr9_83326937     ZHar    G    A        0      0        2 
   9  chr9_83326937   Sample    G    A        0      0        2 
   9  chr9_83327280     AAsi    A    G        0      0        2 
   9  chr9_83327280     AKia    A    G        0      0        2 
   9  chr9_83327280     AOna    A    G        0      0        2 
   9  chr9_83327280     ASom    A    G        0      0        2 
   9  chr9_83327280     HCab    A    G        1      2        2 
   9  chr9_83327280     HPrz    A    G        1      2        2 
   9  chr9_83327280     ZBoe    A    G        0      0        2 
   9  chr9_83327280     ZGre    A    G        0      0        2 
   9  chr9_83327280     ZHar    A    G        0      0        2 
   9  chr9_83327280   Sample    A    G        0      0        2 
   9  chr9_83328783     AAsi    A    C        0      0        2 
   9  chr9_83328783     AKia    A    C        1      2        2 
   9  chr9_83328783     AOna    A    C        1      2        2 
   9  chr9_83328783     ASom    A    C        0      0        2 
   9  chr9_83328783     HCab    A    C        0      0        2 
   9  chr9_83328783     HPrz    A    C        0      0        2 
   9  chr9_83328783     ZBoe    A    C        0      0        2 
   9  chr9_83328783     ZGre    A    C        0      0        2 
   9  chr9_83328783     ZHar    A    C        0      0        2 
   9  chr9_83328783   Sample    A    C        0      0        2 
   9  chr9_83330919     AAsi    G    A        0      0        2 
   9  chr9_83330919     AKia    G    A        0      0        2 
   9  chr9_83330919     AOna    G    A        0      0        2 
   9  chr9_83330919     ASom    G    A        0      0        2 
   9  chr9_83330919     HCab    G    A        1      2        2 
   9  chr9_83330919     HPrz    G    A        1      2        2 
   9  chr9_83330919     ZBoe    G    A        0      0        2 
   9  chr9_83330919     ZGre    G    A        0      0        2 
   9  chr9_83330919     ZHar    G    A        0      0        2 
   9  chr9_83330919   Sample    G    A        0      0        2 
   9  chr9_83337876     AAsi    T    C        0      0        2 
   9  chr9_83337876     AKia    T    C        0      0        2 
   9  chr9_83337876     AOna    T    C        0      0        2 
   9  chr9_83337876     ASom    T    C        0      0        2 
   9  chr9_83337876     HCab    T    C        1      2        2 
   9  chr9_83337876     HPrz    T    C        1      2        2 
   9  chr9_83337876     ZBoe    T    C        0      0        2 
   9  chr9_83337876     ZGre    T    C        0      0        2 
   9  chr9_83337876     ZHar    T    C        0      0        2 
   9  chr9_83337876   Sample    T    C        0      0        2 
   9  chr9_83354182     AAsi    C    G        0      0        2 
   9  chr9_83354182     AKia    C    G        0      0        2 
   9  chr9_83354182     AOna    C    G        0      0        2 
   9  chr9_83354182     ASom    C    G        0      0        2 
   9  chr9_83354182     HCab    C    G        1      2        2 
   9  chr9_83354182     HPrz    C    G        1      2        2 
   9  chr9_83354182     ZBoe    C    G        0      0        2 
   9  chr9_83354182     ZGre    C    G        0      0        2 
   9  chr9_83354182     ZHar    C    G        0      0        2 
   9  chr9_83354182   Sample    C    G        0      0        2 
   9  chr9_83362486     AAsi    C    T        0      0        2 
   9  chr9_83362486     AKia    C    T        0      0        2 
   9  chr9_83362486     AOna    C    T        0      0        2 
   9  chr9_83362486     ASom    C    T        0      0        2 
   9  chr9_83362486     HCab    C    T        1      2        2 
   9  chr9_83362486     HPrz    C    T        1      2        2 
   9  chr9_83362486     ZBoe    C    T        0      0        2 
   9  chr9_83362486     ZGre    C    T        0      0        2 
   9  chr9_83362486     ZHar    C    T        0      0        2 
   9  chr9_83362486   Sample    C    T        1      2        2 
   9  chr9_83362855     AAsi    T    C        0      0        2 
   9  chr9_83362855     AKia    T    C        1      2        2 
   9  chr9_83362855     AOna    T    C        1      2        2 
   9  chr9_83362855     ASom    T    C        0      0        2 
   9  chr9_83362855     HCab    T    C        0      0        2 
   9  chr9_83362855     HPrz    T    C        0      0        2 
   9  chr9_83362855     ZBoe    T    C        0      0        2 
   9  chr9_83362855     ZGre    T    C        0      0        2 
   9  chr9_83362855     ZHar    T    C        0      0        2 
   9  chr9_83362855   Sample    T    C        0      0        2 
   9  chr9_83363033     AAsi    C    T        0      0        2 
   9  chr9_83363033     AKia    C    T        0      0        2 
   9  chr9_83363033     AOna    C    T        0      0        2 
   9  chr9_83363033     ASom    C    T        0      0        2 
   9  chr9_83363033     HCab    C    T        1      2        2 
   9  chr9_83363033     HPrz    C    T        1      2        2 
   9  chr9_83363033     ZBoe    C    T        0      0        2 
   9  chr9_83363033     ZGre    C    T        0      0        2 
   9  chr9_83363033     ZHar    C    T        0      0        2 
   9  chr9_83363033   Sample    C    T        0      0        2 
   9  chr9_83363269     AAsi    T    C        0      0        2 
   9  chr9_83363269     AKia    T    C        0      0        2 
   9  chr9_83363269     AOna    T    C        0      0        2 
   9  chr9_83363269     ASom    T    C        0      0        2 
   9  chr9_83363269     HCab    T    C        0      0        2 
   9  chr9_83363269     HPrz    T    C        0      0        2 
   9  chr9_83363269     ZBoe    T    C        1      2        2 
   9  chr9_83363269     ZGre    T    C        1      2        2 
   9  chr9_83363269     ZHar    T    C        1      2        2 
   9  chr9_83363269   Sample    T    C        0      0        2 
   9  chr9_83374601     AAsi    C    G        0      0        2 
   9  chr9_83374601     AKia    C    G        0      0        2 
   9  chr9_83374601     AOna    C    G        0      0        2 
   9  chr9_83374601     ASom    C    G        0      0        2 
   9  chr9_83374601     HCab    C    G        1      2        2 
   9  chr9_83374601     HPrz    C    G        1      2        2 
   9  chr9_83374601     ZBoe    C    G        0      0        2 
   9  chr9_83374601     ZGre    C    G        0      0        2 
   9  chr9_83374601     ZHar    C    G        0      0        2 
   9  chr9_83374601   Sample    C    G        0      0        2 
   9  chr9_83395254     AAsi    A    G        0      0        2 
   9  chr9_83395254     AKia    A    G        0      0        2 
   9  chr9_83395254     AOna    A    G        0      0        2 
   9  chr9_83395254     ASom    A    G        0      0        2 
   9  chr9_83395254     HCab    A    G        0      0        2 
   9  chr9_83395254     HPrz    A    G        0      0        2 
   9  chr9_83395254     ZBoe    A    G        0      0        2 
   9  chr9_83395254     ZGre    A    G        0      0        2 
   9  chr9_83395254     ZHar    A    G        1      2        2 
   9  chr9_83395254   Sample    A    G        0      0        2 
   9  chr9_83399052     AAsi    T    C        0      0        2 
   9  chr9_83399052     AKia    T    C        0      0        2 
   9  chr9_83399052     AOna    T    C        0      0        2 
   9  chr9_83399052     ASom    T    C        0      0        2 
   9  chr9_83399052     HCab    T    C        0      0        2 
   9  chr9_83399052     HPrz    T    C        0      0        2 
   9  chr9_83399052     ZBoe    T    C        0      0        2 
   9  chr9_83399052     ZGre    T    C        0      0        2 
   9  chr9_83399052     ZHar    T    C      0.5      1        2 
   9  chr9_83399052   Sample    T    C        0      0        2 
   9  chr9_83405224     AAsi    C    T        0      0        2 
   9  chr9_83405224     AKia    C    T        0      0        2 
   9  chr9_83405224     AOna    C    T        0      0        2 
   9  chr9_83405224     ASom    C    T        0      0        2 
   9  chr9_83405224     HCab    C    T        1      2        2 
   9  chr9_83405224     HPrz    C    T        1      2        2 
   9  chr9_83405224     ZBoe    C    T        0      0        2 
   9  chr9_83405224     ZGre    C    T        0      0        2 
   9  chr9_83405224     ZHar    C    T        0      0        2 
   9  chr9_83405224   Sample    C    T        0      0        2 
   9  chr9_83405464     AAsi    A    G        0      0        2 
   9  chr9_83405464     AKia    A    G        0      0        2 
   9  chr9_83405464     AOna    A    G      0.5      1        2 
   9  chr9_83405464     ASom    A    G        0      0        2 
   9  chr9_83405464     HCab    A    G        0      0        2 
   9  chr9_83405464     HPrz    A    G        0      0        2 
   9  chr9_83405464     ZBoe    A    G        0      0        2 
   9  chr9_83405464     ZGre    A    G        0      0        2 
   9  chr9_83405464     ZHar    A    G        0      0        2 
   9  chr9_83405464   Sample    A    G        0      0        2 
   9  chr9_83405857     AAsi    C    G        0      0        2 
   9  chr9_83405857     AKia    C    G        0      0        2 
   9  chr9_83405857     AOna    C    G        0      0        2 
   9  chr9_83405857     ASom    C    G        0      0        2 
   9  chr9_83405857     HCab    C    G        1      2        2 
   9  chr9_83405857     HPrz    C    G        1      2        2 
   9  chr9_83405857     ZBoe    C    G        0      0        2 
   9  chr9_83405857     ZGre    C    G        0      0        2 
   9  chr9_83405857     ZHar    C    G        0      0        2 
   9  chr9_83405857   Sample    C    G        0      0        2 
   9  chr9_83408641     AAsi    A    G        0      0        2 
   9  chr9_83408641     AKia    A    G        0      0        2 
   9  chr9_83408641     AOna    A    G        0      0        2 
   9  chr9_83408641     ASom    A    G        0      0        2 
   9  chr9_83408641     HCab    A    G        1      2        2 
   9  chr9_83408641     HPrz    A    G        1      2        2 
   9  chr9_83408641     ZBoe    A    G        0      0        2 
   9  chr9_83408641     ZGre    A    G        0      0        2 
   9  chr9_83408641     ZHar    A    G        0      0        2 
   9  chr9_83408641   Sample    A    G        0      0        2 
   9  chr9_83418207     AAsi    T    C        0      0        2 
   9  chr9_83418207     AKia    T    C        0      0        2 
   9  chr9_83418207     AOna    T    C        0      0        2 
   9  chr9_83418207     ASom    T    C        0      0        2 
   9  chr9_83418207     HCab    T    C        1      2        2 
   9  chr9_83418207     HPrz    T    C        1      2        2 
   9  chr9_83418207     ZBoe    T    C        0      0        2 
   9  chr9_83418207     ZGre    T    C        0      0        2 
   9  chr9_83418207     ZHar    T    C        0      0        2 
   9  chr9_83418207   Sample    T    C        0      0        2 
   9  chr9_83423663     AAsi    A    G        0      0        2 
   9  chr9_83423663     AKia    A    G        0      0        2 
   9  chr9_83423663     AOna    A    G        0      0        2 
   9  chr9_83423663     ASom    A    G        0      0        2 
   9  chr9_83423663     HCab    A    G        0      0        2 
   9  chr9_83423663     HPrz    A    G        0      0        2 
   9  chr9_83423663     ZBoe    A    G        0      0        2 
   9  chr9_83423663     ZGre    A    G        0      0        2 
   9  chr9_83423663     ZHar    A    G      0.5      1        2 
   9  chr9_83423663   Sample    A    G        0      0        2 
   9  chr9_83424756     AAsi    A    C        1      2        2 
   9  chr9_83424756     AKia    A    C        1      2        2 
   9  chr9_83424756     AOna    A    C        1      2        2 
   9  chr9_83424756     ASom    A    C        1      2        2 
   9  chr9_83424756     HCab    A    C        0      0        2 
   9  chr9_83424756     HPrz    A    C        0      0        2 
   9  chr9_83424756     ZBoe    A    C        0      0        2 
   9  chr9_83424756     ZGre    A    C        0      0        2 
   9  chr9_83424756     ZHar    A    C        1      2        2 
   9  chr9_83424756   Sample    A    C        0      0        2 
   9  chr9_83424864     AAsi    C    T        0      0        2 
   9  chr9_83424864     AKia    C    T        0      0        2 
   9  chr9_83424864     AOna    C    T        0      0        2 
   9  chr9_83424864     ASom    C    T        0      0        2 
   9  chr9_83424864     HCab    C    T        1      2        2 
   9  chr9_83424864     HPrz    C    T        1      2        2 
   9  chr9_83424864     ZBoe    C    T        1      2        2 
   9  chr9_83424864     ZGre    C    T        1      2        2 
   9  chr9_83424864     ZHar    C    T        0      0        2 
   9  chr9_83424864   Sample    C    T        0      0        2 
   9  chr9_83426981     AAsi    T    C        0      0        2 
   9  chr9_83426981     AKia    T    C        0      0        2 
   9  chr9_83426981     AOna    T    C        0      0        2 
   9  chr9_83426981     ASom    T    C        0      0        2 
   9  chr9_83426981     HCab    T    C        0      0        2 
   9  chr9_83426981     HPrz    T    C        0      0        2 
   9  chr9_83426981     ZBoe    T    C        0      0        2 
   9  chr9_83426981     ZGre    T    C      0.5      1        2 
   9  chr9_83426981     ZHar    T    C        0      0        2 
   9  chr9_83426981   Sample    T    C        0      0        2 
   9  chr9_83427739     AAsi    C    G        0      0        2 
   9  chr9_83427739     AKia    C    G        0      0        2 
   9  chr9_83427739     AOna    C    G        0      0        2 
   9  chr9_83427739     ASom    C    G        0      0        2 
   9  chr9_83427739     HCab    C    G        0      0        2 
   9  chr9_83427739     HPrz    C    G        0      0        2 
   9  chr9_83427739     ZBoe    C    G        0      0        2 
   9  chr9_83427739     ZGre    C    G        0      0        2 
   9  chr9_83427739     ZHar    C    G        1      2        2 
   9  chr9_83427739   Sample    C    G        0      0        2 
   9  chr9_83439079     AAsi    A    C        0      0        2 
   9  chr9_83439079     AKia    A    C        0      0        2 
   9  chr9_83439079     AOna    A    C        0      0        2 
   9  chr9_83439079     ASom    A    C        0      0        2 
   9  chr9_83439079     HCab    A    C        0      0        2 
   9  chr9_83439079     HPrz    A    C        0      0        2 
   9  chr9_83439079     ZBoe    A    C        0      0        2 
   9  chr9_83439079     ZGre    A    C        1      2        2 
   9  chr9_83439079     ZHar    A    C        0      0        2 
   9  chr9_83439079   Sample    A    C        0      0        2 
   9  chr9_83457181     AAsi    A    C        0      0        2 
   9  chr9_83457181     AKia    A    C        0      0        2 
   9  chr9_83457181     AOna    A    C        0      0        2 
   9  chr9_83457181     ASom    A    C        0      0        2 
   9  chr9_83457181     HCab    A    C        0      0        2 
   9  chr9_83457181     HPrz    A    C      0.5      1        2 
   9  chr9_83457181     ZBoe    A    C        0      0        2 
   9  chr9_83457181     ZGre    A    C        0      0        2 
   9  chr9_83457181     ZHar    A    C        0      0        2 
   9  chr9_83457181   Sample    A    C        0      0        2 
   9  chr9_83477515     AAsi    T    C        0      0        2 
   9  chr9_83477515     AKia    T    C        1      2        2 
   9  chr9_83477515     AOna    T    C        0      0        2 
   9  chr9_83477515     ASom    T    C        0      0        2 
   9  chr9_83477515     HCab    T    C        0      0        2 
   9  chr9_83477515     HPrz    T    C        0      0        2 
   9  chr9_83477515     ZBoe    T    C        0      0        2 
   9  chr9_83477515     ZGre    T    C        0      0        2 
   9  chr9_83477515     ZHar    T    C        0      0        2 
   9  chr9_83477515   Sample    T    C        0      0        2 
   9  chr9_83480165     AAsi    C    T        0      0        2 
   9  chr9_83480165     AKia    C    T        0      0        2 
   9  chr9_83480165     AOna    C    T        0      0        2 
   9  chr9_83480165     ASom    C    T        0      0        2 
   9  chr9_83480165     HCab    C    T        1      2        2 
   9  chr9_83480165     HPrz    C    T        1      2        2 
   9  chr9_83480165     ZBoe    C    T        0      0        2 
   9  chr9_83480165     ZGre    C    T        0      0        2 
   9  chr9_83480165     ZHar    C    T        0      0        2 
   9  chr9_83480165   Sample    C    T        0      0        2 
   9  chr9_83486969     AAsi    G    A        0      0        2 
   9  chr9_83486969     AKia    G    A        1      2        2 
   9  chr9_83486969     AOna    G    A        0      0        2 
   9  chr9_83486969     ASom    G    A        0      0        2 
   9  chr9_83486969     HCab    G    A        0      0        2 
   9  chr9_83486969     HPrz    G    A        0      0        2 
   9  chr9_83486969     ZBoe    G    A        0      0        2 
   9  chr9_83486969     ZGre    G    A        0      0        2 
   9  chr9_83486969     ZHar    G    A        0      0        2 
   9  chr9_83486969   Sample    G    A        0      0        2 
   9  chr9_83493106     AAsi    T    C        1      2        2 
   9  chr9_83493106     AKia    T    C        0      0        2 
   9  chr9_83493106     AOna    T    C        0      0        2 
   9  chr9_83493106     ASom    T    C        1      2        2 
   9  chr9_83493106     HCab    T    C        0      0        2 
   9  chr9_83493106     HPrz    T    C        0      0        2 
   9  chr9_83493106     ZBoe    T    C        0      0        2 
   9  chr9_83493106     ZGre    T    C        0      0        2 
   9  chr9_83493106     ZHar    T    C        0      0        2 
   9  chr9_83493106   Sample    T    C        1      2        2 
   9  chr9_83494691     AAsi    A    G        0      0        2 
   9  chr9_83494691     AKia    A    G        0      0        2 
   9  chr9_83494691     AOna    A    G        0      0        2 
   9  chr9_83494691     ASom    A    G        0      0        2 
   9  chr9_83494691     HCab    A    G        0      0        2 
   9  chr9_83494691     HPrz    A    G        0      0        2 
   9  chr9_83494691     ZBoe    A    G        0      0        2 
   9  chr9_83494691     ZGre    A    G        0      0        2 
   9  chr9_83494691     ZHar    A    G      0.5      1        2 
   9  chr9_83494691   Sample    A    G        0      0        2 
   9  chr9_83507513     AAsi    A    G        0      0        2 
   9  chr9_83507513     AKia    A    G        1      2        2 
   9  chr9_83507513     AOna    A    G        1      2        2 
   9  chr9_83507513     ASom    A    G        0      0        2 
   9  chr9_83507513     HCab    A    G        0      0        2 
   9  chr9_83507513     HPrz    A    G        0      0        2 
   9  chr9_83507513     ZBoe    A    G        0      0        2 
   9  chr9_83507513     ZGre    A    G        0      0        2 
   9  chr9_83507513     ZHar    A    G        0      0        2 
   9  chr9_83507513   Sample    A    G        0      0        2 
   9  chr9_83510553     AAsi    A    G        0      0        2 
   9  chr9_83510553     AKia    A    G        0      0        2 
   9  chr9_83510553     AOna    A    G        0      0        2 
   9  chr9_83510553     ASom    A    G        0      0        2 
   9  chr9_83510553     HCab    A    G        0      0        2 
   9  chr9_83510553     HPrz    A    G        0      0        2 
   9  chr9_83510553     ZBoe    A    G        0      0        2 
   9  chr9_83510553     ZGre    A    G      0.5      1        2 
   9  chr9_83510553     ZHar    A    G        0      0        2 
   9  chr9_83510553   Sample    A    G        0      0        2 
   9  chr9_83510727     AAsi    G    A        0      0        2 
   9  chr9_83510727     AKia    G    A        0      0        2 
   9  chr9_83510727     AOna    G    A      0.5      1        2 
   9  chr9_83510727     ASom    G    A        0      0        2 
   9  chr9_83510727     HCab    G    A        0      0        2 
   9  chr9_83510727     HPrz    G    A        0      0        2 
   9  chr9_83510727     ZBoe    G    A        0      0        2 
   9  chr9_83510727     ZGre    G    A        0      0        2 
   9  chr9_83510727     ZHar    G    A        0      0        2 
   9  chr9_83510727   Sample    G    A        0      0        2 
   9  chr9_83529796     AAsi    C    A        0      0        2 
   9  chr9_83529796     AKia    C    A        0      0        2 
   9  chr9_83529796     AOna    C    A        0      0        2 
   9  chr9_83529796     ASom    C    A        0      0        2 
   9  chr9_83529796     HCab    C    A        1      2        2 
   9  chr9_83529796     HPrz    C    A        1      2        2 
   9  chr9_83529796     ZBoe    C    A        0      0        2 
   9  chr9_83529796     ZGre    C    A        0      0        2 
   9  chr9_83529796     ZHar    C    A        0      0        2 
   9  chr9_83529796   Sample    C    A        0      0        2 
   9  chr9_83535413     AAsi    G    A        0      0        2 
   9  chr9_83535413     AKia    G    A        0      0        2 
   9  chr9_83535413     AOna    G    A        0      0        2 
   9  chr9_83535413     ASom    G    A        0      0        2 
   9  chr9_83535413     HCab    G    A        1      2        2 
   9  chr9_83535413     HPrz    G    A        1      2        2 
   9  chr9_83535413     ZBoe    G    A        0      0        2 
   9  chr9_83535413     ZGre    G    A        0      0        2 
   9  chr9_83535413     ZHar    G    A        0      0        2 
   9  chr9_83535413   Sample    G    A        0      0        2 
  10   chr10_251496     AAsi    A    G        0      0        2 
  10   chr10_251496     AKia    A    G        0      0        2 
  10   chr10_251496     AOna    A    G        0      0        2 
  10   chr10_251496     ASom    A    G        0      0        2 
  10   chr10_251496     HCab    A    G        1      2        2 
  10   chr10_251496     HPrz    A    G        1      2        2 
  10   chr10_251496     ZBoe    A    G        0      0        2 
  10   chr10_251496     ZGre    A    G        0      0        2 
  10   chr10_251496     ZHar    A    G        0      0        2 
  10   chr10_251496   Sample    A    G        0      0        2 
  10   chr10_255737     AAsi    G    A        0      0        2 
  10   chr10_255737     AKia    G    A        0      0        2 
  10   chr10_255737     AOna    G    A      0.5      1        2 
  10   chr10_255737     ASom    G    A        0      0        2 
  10   chr10_255737     HCab    G    A        0      0        2 
  10   chr10_255737     HPrz    G    A        0      0        2 
  10   chr10_255737     ZBoe    G    A        0      0        2 
  10   chr10_255737     ZGre    G    A        0      0        2 
  10   chr10_255737     ZHar    G    A        0      0        2 
  10   chr10_255737   Sample    G    A        0      0        2 
  10   chr10_259711     AAsi    A    G      0.5      1        2 
  10   chr10_259711     AKia    A    G        0      0        2 
  10   chr10_259711     AOna    A    G        0      0        2 
  10   chr10_259711     ASom    A    G        0      0        2 
  10   chr10_259711     HCab    A    G        0      0        2 
  10   chr10_259711     HPrz    A    G        0      0        2 
  10   chr10_259711     ZBoe    A    G      0.5      1        2 
  10   chr10_259711     ZGre    A    G        0      0        2 
  10   chr10_259711     ZHar    A    G        0      0        2 
  10   chr10_259711   Sample    A    G        0      0        2 
  10   chr10_260967     AAsi    C    G        0      0        2 
  10   chr10_260967     AKia    C    G        0      0        2 
  10   chr10_260967     AOna    C    G        0      0        2 
  10   chr10_260967     ASom    C    G        0      0        2 
  10   chr10_260967     HCab    C    G        1      2        2 
  10   chr10_260967     HPrz    C    G        1      2        2 
  10   chr10_260967     ZBoe    C    G        0      0        2 
  10   chr10_260967     ZGre    C    G        0      0        2 
  10   chr10_260967     ZHar    C    G        0      0        2 
  10   chr10_260967   Sample    C    G        0      0        2 
  10   chr10_262598     AAsi    T    G        0      0        2 
  10   chr10_262598     AKia    T    G        0      0        2 
  10   chr10_262598     AOna    T    G        0      0        2 
  10   chr10_262598     ASom    T    G        0      0        2 
  10   chr10_262598     HCab    T    G        0      0        2 
  10   chr10_262598     HPrz    T    G        0      0        2 
  10   chr10_262598     ZBoe    T    G        0      0        2 
  10   chr10_262598     ZGre    T    G        0      0        2 
  10   chr10_262598     ZHar    T    G      0.5      1        2 
  10   chr10_262598   Sample    T    G        0      0        2 
  10   chr10_263752     AAsi    G    C        0      0        2 
  10   chr10_263752     AKia    G    C      0.5      1        2 
  10   chr10_263752     AOna    G    C        0      0        2 
  10   chr10_263752     ASom    G    C        0      0        2 
  10   chr10_263752     HCab    G    C        0      0        2 
  10   chr10_263752     HPrz    G    C        0      0        2 
  10   chr10_263752     ZBoe    G    C        0      0        2 
  10   chr10_263752     ZGre    G    C        0      0        2 
  10   chr10_263752     ZHar    G    C        0      0        2 
  10   chr10_263752   Sample    G    C        0      0        2 
  10   chr10_264875     AAsi    C    G        0      0        2 
  10   chr10_264875     AKia    C    G        0      0        2 
  10   chr10_264875     AOna    C    G        0      0        2 
  10   chr10_264875     ASom    C    G        0      0        2 
  10   chr10_264875     HCab    C    G        1      2        2 
  10   chr10_264875     HPrz    C    G        1      2        2 
  10   chr10_264875     ZBoe    C    G        0      0        2 
  10   chr10_264875     ZGre    C    G        0      0        2 
  10   chr10_264875     ZHar    C    G        0      0        2 
  10   chr10_264875   Sample    C    G        0      0        2 
  10   chr10_271974     AAsi    T    C        0      0        2 
  10   chr10_271974     AKia    T    C        0      0        2 
  10   chr10_271974     AOna    T    C        0      0        2 
  10   chr10_271974     ASom    T    C        0      0        2 
  10   chr10_271974     HCab    T    C        1      2        2 
  10   chr10_271974     HPrz    T    C        1      2        2 
  10   chr10_271974     ZBoe    T    C        0      0        2 
  10   chr10_271974     ZGre    T    C        0      0        2 
  10   chr10_271974     ZHar    T    C        0      0        2 
  10   chr10_271974   Sample    T    C        0      0        2 
  10   chr10_273831     AAsi    G    T        0      0        2 
  10   chr10_273831     AKia    G    T        0      0        2 
  10   chr10_273831     AOna    G    T      0.5      1        2 
  10   chr10_273831     ASom    G    T        0      0        2 
  10   chr10_273831     HCab    G    T        0      0        2 
  10   chr10_273831     HPrz    G    T        0      0        2 
  10   chr10_273831     ZBoe    G    T        0      0        2 
  10   chr10_273831     ZGre    G    T        0      0        2 
  10   chr10_273831     ZHar    G    T        0      0        2 
  10   chr10_273831   Sample    G    T        0      0        2 
  10   chr10_273894     AAsi    A    G      0.5      1        2 
  10   chr10_273894     AKia    A    G        0      0        2 
  10   chr10_273894     AOna    A    G        0      0        2 
  10   chr10_273894     ASom    A    G        0      0        2 
  10   chr10_273894     HCab    A    G        0      0        2 
  10   chr10_273894     HPrz    A    G        0      0        2 
  10   chr10_273894     ZBoe    A    G        0      0        2 
  10   chr10_273894     ZGre    A    G        0      0        2 
  10   chr10_273894     ZHar    A    G        0      0        2 
  10   chr10_273894   Sample    A    G        0      0        2 
  10   chr10_274659     AAsi    T    G        0      0        2 
  10   chr10_274659     AKia    T    G        0      0        2 
  10   chr10_274659     AOna    T    G        1      2        2 
  10   chr10_274659     ASom    T    G        0      0        2 
  10   chr10_274659     HCab    T    G        1      2        2 
  10   chr10_274659     HPrz    T    G        1      2        2 
  10   chr10_274659     ZBoe    T    G        0      0        2 
  10   chr10_274659     ZGre    T    G        0      0        2 
  10   chr10_274659     ZHar    T    G        0      0        2 
  10   chr10_274659   Sample    T    G        0      0        2 
  10   chr10_285465     AAsi    T    C        0      0        2 
  10   chr10_285465     AKia    T    C        0      0        2 
  10   chr10_285465     AOna    T    C        0      0        2 
  10   chr10_285465     ASom    T    C        0      0        2 
  10   chr10_285465     HCab    T    C        0      0        2 
  10   chr10_285465     HPrz    T    C        0      0        2 
  10   chr10_285465     ZBoe    T    C      0.5      1        2 
  10   chr10_285465     ZGre    T    C        0      0        2 
  10   chr10_285465     ZHar    T    C        0      0        2 
  10   chr10_285465   Sample    T    C        0      0        2 
  10   chr10_287616     AAsi    T    G        0      0        2 
  10   chr10_287616     AKia    T    G        0      0        2 
  10   chr10_287616     AOna    T    G        0      0        2 
  10   chr10_287616     ASom    T    G        0      0        2 
  10   chr10_287616     HCab    T    G        0      0        2 
  10   chr10_287616     HPrz    T    G        0      0        2 
  10   chr10_287616     ZBoe    T    G      0.5      1        2 
  10   chr10_287616     ZGre    T    G        0      0        2 
  10   chr10_287616     ZHar    T    G        0      0        2 
  10   chr10_287616   Sample    T    G        0      0        2 
  10   chr10_288669     AAsi    A    G        0      0        2 
  10   chr10_288669     AKia    A    G        0      0        2 
  10   chr10_288669     AOna    A    G        0      0        2 
  10   chr10_288669     ASom    A    G        0      0        2 
  10   chr10_288669     HCab    A    G        1      2        2 
  10   chr10_288669     HPrz    A    G        1      2        2 
  10   chr10_288669     ZBoe    A    G        0      0        2 
  10   chr10_288669     ZGre    A    G        0      0        2 
  10   chr10_288669     ZHar    A    G        0      0        2 
  10   chr10_288669   Sample    A    G        0      0        2 
  10   chr10_288705     AAsi    A    G        0      0        2 
  10   chr10_288705     AKia    A    G        0      0        2 
  10   chr10_288705     AOna    A    G        0      0        2 
  10   chr10_288705     ASom    A    G        0      0        2 
  10   chr10_288705     HCab    A    G        0      0        2 
  10   chr10_288705     HPrz    A    G        0      0        2 
  10   chr10_288705     ZBoe    A    G      0.5      1        2 
  10   chr10_288705     ZGre    A    G        0      0        2 
  10   chr10_288705     ZHar    A    G        0      0        2 
  10   chr10_288705   Sample    A    G        0      0        2 
  10   chr10_295362     AAsi    C    G        0      0        2 
  10   chr10_295362     AKia    C    G        0      0        2 
  10   chr10_295362     AOna    C    G        0      0        2 
  10   chr10_295362     ASom    C    G        0      0        2 
  10   chr10_295362     HCab    C    G        0      0        2 
  10   chr10_295362     HPrz    C    G        0      0        2 
  10   chr10_295362     ZBoe    C    G      0.5      1        2 
  10   chr10_295362     ZGre    C    G        0      0        2 
  10   chr10_295362     ZHar    C    G        0      0        2 
  10   chr10_295362   Sample    C    G        0      0        2 
  10   chr10_297176     AAsi    G    A        0      0        2 
  10   chr10_297176     AKia    G    A        0      0        2 
  10   chr10_297176     AOna    G    A        0      0        2 
  10   chr10_297176     ASom    G    A        0      0        2 
  10   chr10_297176     HCab    G    A        0      0        2 
  10   chr10_297176     HPrz    G    A        0      0        2 
  10   chr10_297176     ZBoe    G    A        0      0        2 
  10   chr10_297176     ZGre    G    A        1      2        2 
  10   chr10_297176     ZHar    G    A        0      0        2 
  10   chr10_297176   Sample    G    A        0      0        2 
  10   chr10_297261     AAsi    T    C        0      0        2 
  10   chr10_297261     AKia    T    C      0.5      1        2 
  10   chr10_297261     AOna    T    C        0      0        2 
  10   chr10_297261     ASom    T    C        0      0        2 
  10   chr10_297261     HCab    T    C        0      0        2 
  10   chr10_297261     HPrz    T    C        0      0        2 
  10   chr10_297261     ZBoe    T    C        0      0        2 
  10   chr10_297261     ZGre    T    C        0      0        2 
  10   chr10_297261     ZHar    T    C        0      0        2 
  10   chr10_297261   Sample    T    C        0      0        2 
  10   chr10_305141     AAsi    A    G        0      0        2 
  10   chr10_305141     AKia    A    G        0      0        2 
  10   chr10_305141     AOna    A    G        0      0        2 
  10   chr10_305141     ASom    A    G        0      0        2 
  10   chr10_305141     HCab    A    G        0      0        2 
  10   chr10_305141     HPrz    A    G        0      0        2 
  10   chr10_305141     ZBoe    A    G      0.5      1        2 
  10   chr10_305141     ZGre    A    G        0      0        2 
  10   chr10_305141     ZHar    A    G        0      0        2 
  10   chr10_305141   Sample    A    G        0      0        2 
  10   chr10_308929     AAsi    T    C        0      0        2 
  10   chr10_308929     AKia    T    C        0      0        2 
  10   chr10_308929     AOna    T    C        0      0        2 
  10   chr10_308929     ASom    T    C        0      0        2 
  10   chr10_308929     HCab    T    C        0      0        2 
  10   chr10_308929     HPrz    T    C        0      0        2 
  10   chr10_308929     ZBoe    T    C        0      0        2 
  10   chr10_308929     ZGre    T    C      0.5      1        2 
  10   chr10_308929     ZHar    T    C        0      0        2 
  10   chr10_308929   Sample    T    C        0      0        2 
  10   chr10_315297     AAsi    A    C        0      0        2 
  10   chr10_315297     AKia    A    C        0      0        2 
  10   chr10_315297     AOna    A    C        0      0        2 
  10   chr10_315297     ASom    A    C        0      0        2 
  10   chr10_315297     HCab    A    C        0      0        2 
  10   chr10_315297     HPrz    A    C        1      2        2 
  10   chr10_315297     ZBoe    A    C        0      0        2 
  10   chr10_315297     ZGre    A    C        0      0        2 
  10   chr10_315297     ZHar    A    C        0      0        2 
  10   chr10_315297   Sample    A    C        0      0        2 
  10   chr10_315350     AAsi    T    C        0      0        2 
  10   chr10_315350     AKia    T    C        0      0        2 
  10   chr10_315350     AOna    T    C      0.5      1        2 
  10   chr10_315350     ASom    T    C        0      0        2 
  10   chr10_315350     HCab    T    C        0      0        2 
  10   chr10_315350     HPrz    T    C        0      0        2 
  10   chr10_315350     ZBoe    T    C        0      0        2 
  10   chr10_315350     ZGre    T    C        0      0        2 
  10   chr10_315350     ZHar    T    C        0      0        2 
  10   chr10_315350   Sample    T    C        0      0        2 
  10   chr10_317829     AAsi    G    A        0      0        2 
  10   chr10_317829     AKia    G    A        0      0        2 
  10   chr10_317829     AOna    G    A        0      0        2 
  10   chr10_317829     ASom    G    A        0      0        2 
  10   chr10_317829     HCab    G    A        1      2        2 
  10   chr10_317829     HPrz    G    A        1      2        2 
  10   chr10_317829     ZBoe    G    A        0      0        2 
  10   chr10_317829     ZGre    G    A        0      0        2 
  10   chr10_317829     ZHar    G    A        0      0        2 
  10   chr10_317829   Sample    G    A        0      0        2 
  10   chr10_322715     AAsi    T    C        0      0        2 
  10   chr10_322715     AKia    T    C        0      0        2 
  10   chr10_322715     AOna    T    C        0      0        2 
  10   chr10_322715     ASom    T    C        0      0        2 
  10   chr10_322715     HCab    T    C        0      0        2 
  10   chr10_322715     HPrz    T    C        1      2        2 
  10   chr10_322715     ZBoe    T    C        0      0        2 
  10   chr10_322715     ZGre    T    C        0      0        2 
  10   chr10_322715     ZHar    T    C        0      0        2 
  10   chr10_322715   Sample    T    C        0      0        2 
  10   chr10_326062     AAsi    A    G        0      0        2 
  10   chr10_326062     AKia    A    G        0      0        2 
  10   chr10_326062     AOna    A    G        0      0        2 
  10   chr10_326062     ASom    A    G        0      0        2 
  10   chr10_326062     HCab    A    G        0      0        2 
  10   chr10_326062     HPrz    A    G        1      2        2 
  10   chr10_326062     ZBoe    A    G        0      0        2 
  10   chr10_326062     ZGre    A    G        0      0        2 
  10   chr10_326062     ZHar    A    G        0      0        2 
  10   chr10_326062   Sample    A    G        0      0        2 
  10   chr10_328963     AAsi    A    G        0      0        2 
  10   chr10_328963     AKia    A    G        0      0        2 
  10   chr10_328963     AOna    A    G        0      0        2 
  10   chr10_328963     ASom    A    G        0      0        2 
  10   chr10_328963     HCab    A    G        1      2        2 
  10   chr10_328963     HPrz    A    G        1      2        2 
  10   chr10_328963     ZBoe    A    G        0      0        2 
  10   chr10_328963     ZGre    A    G        0      0        2 
  10   chr10_328963     ZHar    A    G        0      0        2 
  10   chr10_328963   Sample    A    G        0      0        2 
  10   chr10_338461     AAsi    T    C        0      0        2 
  10   chr10_338461     AKia    T    C        0      0        2 
  10   chr10_338461     AOna    T    C      0.5      1        2 
  10   chr10_338461     ASom    T    C        0      0        2 
  10   chr10_338461     HCab    T    C        0      0        2 
  10   chr10_338461     HPrz    T    C        0      0        2 
  10   chr10_338461     ZBoe    T    C        0      0        2 
  10   chr10_338461     ZGre    T    C        0      0        2 
  10   chr10_338461     ZHar    T    C        0      0        2 
  10   chr10_338461   Sample    T    C        1      2        2 
  10   chr10_340576     AAsi    G    C        0      0        2 
  10   chr10_340576     AKia    G    C        0      0        2 
  10   chr10_340576     AOna    G    C        0      0        2 
  10   chr10_340576     ASom    G    C        0      0        2 
  10   chr10_340576     HCab    G    C        1      2        2 
  10   chr10_340576     HPrz    G    C        1      2        2 
  10   chr10_340576     ZBoe    G    C        0      0        2 
  10   chr10_340576     ZGre    G    C        0      0        2 
  10   chr10_340576     ZHar    G    C        0      0        2 
  10   chr10_340576   Sample    G    C        0      0        2 
  10   chr10_340601     AAsi    G    A        0      0        2 
  10   chr10_340601     AKia    G    A        0      0        2 
  10   chr10_340601     AOna    G    A        0      0        2 
  10   chr10_340601     ASom    G    A        0      0        2 
  10   chr10_340601     HCab    G    A        0      0        2 
  10   chr10_340601     HPrz    G    A        0      0        2 
  10   chr10_340601     ZBoe    G    A        0      0        2 
  10   chr10_340601     ZGre    G    A      0.5      1        2 
  10   chr10_340601     ZHar    G    A        0      0        2 
  10   chr10_340601   Sample    G    A        0      0        2 
  10   chr10_340659     AAsi    A    G        0      0        2 
  10   chr10_340659     AKia    A    G        0      0        2 
  10   chr10_340659     AOna    A    G        0      0        2 
  10   chr10_340659     ASom    A    G        0      0        2 
  10   chr10_340659     HCab    A    G        0      0        2 
  10   chr10_340659     HPrz    A    G        0      0        2 
  10   chr10_340659     ZBoe    A    G        0      0        2 
  10   chr10_340659     ZGre    A    G      0.5      1        2 
  10   chr10_340659     ZHar    A    G        0      0        2 
  10   chr10_340659   Sample    A    G        0      0        2 
  10   chr10_351023     AAsi    G    T        0      0        2 
  10   chr10_351023     AKia    G    T      0.5      1        2 
  10   chr10_351023     AOna    G    T        1      2        2 
  10   chr10_351023     ASom    G    T        0      0        2 
  10   chr10_351023     HCab    G    T        0      0        2 
  10   chr10_351023     HPrz    G    T        0      0        2 
  10   chr10_351023     ZBoe    G    T        0      0        2 
  10   chr10_351023     ZGre    G    T        0      0        2 
  10   chr10_351023     ZHar    G    T        0      0        2 
  10   chr10_351023   Sample    G    T        0      0        2 
  10   chr10_354178     AAsi    C    G        0      0        2 
  10   chr10_354178     AKia    C    G      0.5      1        2 
  10   chr10_354178     AOna    C    G        0      0        2 
  10   chr10_354178     ASom    C    G        0      0        2 
  10   chr10_354178     HCab    C    G        0      0        2 
  10   chr10_354178     HPrz    C    G        0      0        2 
  10   chr10_354178     ZBoe    C    G        0      0        2 
  10   chr10_354178     ZGre    C    G        0      0        2 
  10   chr10_354178     ZHar    C    G        0      0        2 
  10   chr10_354178   Sample    C    G        0      0        2 
  10   chr10_354656     AAsi    T    C        0      0        2 
  10   chr10_354656     AKia    T    C        0      0        2 
  10   chr10_354656     AOna    T    C        0      0        2 
  10   chr10_354656     ASom    T    C        0      0        2 
  10   chr10_354656     HCab    T    C        0      0        2 
  10   chr10_354656     HPrz    T    C        0      0        2 
  10   chr10_354656     ZBoe    T    C        0      0        2 
  10   chr10_354656     ZGre    T    C        0      0        2 
  10   chr10_354656     ZHar    T    C      0.5      1        2 
  10   chr10_354656   Sample    T    C        0      0        2 
  10   chr10_371827     AAsi    G    T        0      0        2 
  10   chr10_371827     AKia    G    T        0      0        2 
  10   chr10_371827     AOna    G    T      0.5      1        2 
  10   chr10_371827     ASom    G    T        0      0        2 
  10   chr10_371827     HCab    G    T        0      0        2 
  10   chr10_371827     HPrz    G    T        0      0        2 
  10   chr10_371827     ZBoe    G    T        0      0        2 
  10   chr10_371827     ZGre    G    T        0      0        2 
  10   chr10_371827     ZHar    G    T        0      0        2 
  10   chr10_371827   Sample    G    T        0      0        2 
  10   chr10_375629     AAsi    T    C        1      2        2 
  10   chr10_375629     AKia    T    C        0      0        2 
  10   chr10_375629     AOna    T    C        0      0        2 
  10   chr10_375629     ASom    T    C        1      2        2 
  10   chr10_375629     HCab    T    C        0      0        2 
  10   chr10_375629     HPrz    T    C        0      0        2 
  10   chr10_375629     ZBoe    T    C        0      0        2 
  10   chr10_375629     ZGre    T    C        0      0        2 
  10   chr10_375629     ZHar    T    C        0      0        2 
  10   chr10_375629   Sample    T    C        1      2        2 
  10   chr10_389332     AAsi    T    C        0      0        2 
  10   chr10_389332     AKia    T    C      0.5      1        2 
  10   chr10_389332     AOna    T    C        0      0        2 
  10   chr10_389332     ASom    T    C        0      0        2 
  10   chr10_389332     HCab    T    C        0      0        2 
  10   chr10_389332     HPrz    T    C        0      0        2 
  10   chr10_389332     ZBoe    T    C        0      0        2 
  10   chr10_389332     ZGre    T    C        0      0        2 
  10   chr10_389332     ZHar    T    C        0      0        2 
  10   chr10_389332   Sample    T    C        0      0        2 
  10   chr10_393752     AAsi    A    G        0      0        2 
  10   chr10_393752     AKia    A    G        0      0        2 
  10   chr10_393752     AOna    A    G        0      0        2 
  10   chr10_393752     ASom    A    G        0      0        2 
  10   chr10_393752     HCab    A    G        1      2        2 
  10   chr10_393752     HPrz    A    G        1      2        2 
  10   chr10_393752     ZBoe    A    G        0      0        2 
  10   chr10_393752     ZGre    A    G        0      0        2 
  10   chr10_393752     ZHar    A    G        0      0        2 
  10   chr10_393752   Sample    A    G        0      0        2 
  10   chr10_394110     AAsi    C    T        0      0        2 
  10   chr10_394110     AKia    C    T        0      0        2 
  10   chr10_394110     AOna    C    T        0      0        2 
  10   chr10_394110     ASom    C    T        0      0        2 
  10   chr10_394110     HCab    C    T        0      0        2 
  10   chr10_394110     HPrz    C    T        0      0        2 
  10   chr10_394110     ZBoe    C    T        0      0        2 
  10   chr10_394110     ZGre    C    T        0      0        2 
  10   chr10_394110     ZHar    C    T        1      2        2 
  10   chr10_394110   Sample    C    T        0      0        2 
  10   chr10_399633     AAsi    G    A        0      0        2 
  10   chr10_399633     AKia    G    A        0      0        2 
  10   chr10_399633     AOna    G    A        0      0        2 
  10   chr10_399633     ASom    G    A        0      0        2 
  10   chr10_399633     HCab    G    A        0      0        2 
  10   chr10_399633     HPrz    G    A        0      0        2 
  10   chr10_399633     ZBoe    G    A      0.5      1        2 
  10   chr10_399633     ZGre    G    A        0      0        2 
  10   chr10_399633     ZHar    G    A        0      0        2 
  10   chr10_399633   Sample    G    A        0      0        2 
  10   chr10_403574     AAsi    C    A        0      0        2 
  10   chr10_403574     AKia    C    A        0      0        2 
  10   chr10_403574     AOna    C    A        0      0        2 
  10   chr10_403574     ASom    C    A        0      0        2 
  10   chr10_403574     HCab    C    A        0      0        2 
  10   chr10_403574     HPrz    C    A        1      2        2 
  10   chr10_403574     ZBoe    C    A        0      0        2 
  10   chr10_403574     ZGre    C    A        0      0        2 
  10   chr10_403574     ZHar    C    A        0      0        2 
  10   chr10_403574   Sample    C    A        0      0        2 
  10   chr10_403985     AAsi    A    G        0      0        2 
  10   chr10_403985     AKia    A    G        0      0        2 
  10   chr10_403985     AOna    A    G        0      0        2 
  10   chr10_403985     ASom    A    G        0      0        2 
  10   chr10_403985     HCab    A    G        0      0        2 
  10   chr10_403985     HPrz    A    G        1      2        2 
  10   chr10_403985     ZBoe    A    G        0      0        2 
  10   chr10_403985     ZGre    A    G        0      0        2 
  10   chr10_403985     ZHar    A    G        0      0        2 
  10   chr10_403985   Sample    A    G        0      0        2 
  10   chr10_403997     AAsi    G    A      0.5      1        2 
  10   chr10_403997     AKia    G    A        0      0        2 
  10   chr10_403997     AOna    G    A        0      0        2 
  10   chr10_403997     ASom    G    A        0      0        2 
  10   chr10_403997     HCab    G    A        0      0        2 
  10   chr10_403997     HPrz    G    A        0      0        2 
  10   chr10_403997     ZBoe    G    A        0      0        2 
  10   chr10_403997     ZGre    G    A        0      0        2 
  10   chr10_403997     ZHar    G    A        0      0        2 
  10   chr10_403997   Sample    G    A        0      0        2 
  10   chr10_406731     AAsi    G    T        0      0        2 
  10   chr10_406731     AKia    G    T        0      0        2 
  10   chr10_406731     AOna    G    T        0      0        2 
  10   chr10_406731     ASom    G    T        0      0        2 
  10   chr10_406731     HCab    G    T        1      2        2 
  10   chr10_406731     HPrz    G    T        0      0        2 
  10   chr10_406731     ZBoe    G    T        0      0        2 
  10   chr10_406731     ZGre    G    T        0      0        2 
  10   chr10_406731     ZHar    G    T        0      0        2 
  10   chr10_406731   Sample    G    T        0      0        2 
  10   chr10_407898     AAsi    C    T        1      2        2 
  10   chr10_407898     AKia    C    T        0      0        2 
  10   chr10_407898     AOna    C    T        0      0        2 
  10   chr10_407898     ASom    C    T        0      0        2 
  10   chr10_407898     HCab    C    T        0      0        2 
  10   chr10_407898     HPrz    C    T        0      0        2 
  10   chr10_407898     ZBoe    C    T        0      0        2 
  10   chr10_407898     ZGre    C    T        0      0        2 
  10   chr10_407898     ZHar    C    T        0      0        2 
  10   chr10_407898   Sample    C    T        0      0        2 
  10   chr10_410323     AAsi    C    A        0      0        2 
  10   chr10_410323     AKia    C    A        0      0        2 
  10   chr10_410323     AOna    C    A        0      0        2 
  10   chr10_410323     ASom    C    A        0      0        2 
  10   chr10_410323     HCab    C    A        1      2        2 
  10   chr10_410323     HPrz    C    A        1      2        2 
  10   chr10_410323     ZBoe    C    A        0      0        2 
  10   chr10_410323     ZGre    C    A        0      0        2 
  10   chr10_410323     ZHar    C    A        0      0        2 
  10   chr10_410323   Sample    C    A        0      0        2 
  10   chr10_411236     AAsi    G    A        0      0        2 
  10   chr10_411236     AKia    G    A        1      2        2 
  10   chr10_411236     AOna    G    A        1      2        2 
  10   chr10_411236     ASom    G    A        0      0        2 
  10   chr10_411236     HCab    G    A        0      0        2 
  10   chr10_411236     HPrz    G    A        0      0        2 
  10   chr10_411236     ZBoe    G    A        0      0        2 
  10   chr10_411236     ZGre    G    A        0      0        2 
  10   chr10_411236     ZHar    G    A        0      0        2 
  10   chr10_411236   Sample    G    A        0      0        2 
  10   chr10_413843     AAsi    G    C        0      0        2 
  10   chr10_413843     AKia    G    C        1      2        2 
  10   chr10_413843     AOna    G    C        0      0        2 
  10   chr10_413843     ASom    G    C        0      0        2 
  10   chr10_413843     HCab    G    C        0      0        2 
  10   chr10_413843     HPrz    G    C        0      0        2 
  10   chr10_413843     ZBoe    G    C        0      0        2 
  10   chr10_413843     ZGre    G    C        0      0        2 
  10   chr10_413843     ZHar    G    C        0      0        2 
  10   chr10_413843   Sample    G    C        0      0        2 
  10   chr10_420697     AAsi    A    T        0      0        2 
  10   chr10_420697     AKia    A    T        0      0        2 
  10   chr10_420697     AOna    A    T        0      0        2 
  10   chr10_420697     ASom    A    T        0      0        2 
  10   chr10_420697     HCab    A    T        0      0        2 
  10   chr10_420697     HPrz    A    T        1      2        2 
  10   chr10_420697     ZBoe    A    T        0      0        2 
  10   chr10_420697     ZGre    A    T        0      0        2 
  10   chr10_420697     ZHar    A    T        0      0        2 
  10   chr10_420697   Sample    A    T        0      0        2 
  10   chr10_421439     AAsi    C    G        0      0        2 
  10   chr10_421439     AKia    C    G        0      0        2 
  10   chr10_421439     AOna    C    G        0      0        2 
  10   chr10_421439     ASom    C    G        0      0        2 
  10   chr10_421439     HCab    C    G        0      0        2 
  10   chr10_421439     HPrz    C    G        0      0        2 
  10   chr10_421439     ZBoe    C    G        0      0        2 
  10   chr10_421439     ZGre    C    G        0      0        2 
  10   chr10_421439     ZHar    C    G      0.5      1        2 
  10   chr10_421439   Sample    C    G        0      0        2 
  10   chr10_422560     AAsi    T    G        0      0        2 
  10   chr10_422560     AKia    T    G        0      0        2 
  10   chr10_422560     AOna    T    G        1      2        2 
  10   chr10_422560     ASom    T    G        0      0        2 
  10   chr10_422560     HCab    T    G        0      0        2 
  10   chr10_422560     HPrz    T    G        0      0        2 
  10   chr10_422560     ZBoe    T    G        0      0        2 
  10   chr10_422560     ZGre    T    G        0      0        2 
  10   chr10_422560     ZHar    T    G        0      0        2 
  10   chr10_422560   Sample    T    G        0      0        2 
  10   chr10_423793     AAsi    A    G        0      0        2 
  10   chr10_423793     AKia    A    G        0      0        2 
  10   chr10_423793     AOna    A    G        0      0        2 
  10   chr10_423793     ASom    A    G        0      0        2 
  10   chr10_423793     HCab    A    G        1      2        2 
  10   chr10_423793     HPrz    A    G        1      2        2 
  10   chr10_423793     ZBoe    A    G        0      0        2 
  10   chr10_423793     ZGre    A    G        0      0        2 
  10   chr10_423793     ZHar    A    G        0      0        2 
  10   chr10_423793   Sample    A    G        0      0        2 
  10   chr10_426016     AAsi    A    T        0      0        2 
  10   chr10_426016     AKia    A    T        0      0        2 
  10   chr10_426016     AOna    A    T        0      0        2 
  10   chr10_426016     ASom    A    T        0      0        2 
  10   chr10_426016     HCab    A    T        1      2        2 
  10   chr10_426016     HPrz    A    T        0      0        2 
  10   chr10_426016     ZBoe    A    T        0      0        2 
  10   chr10_426016     ZGre    A    T        0      0        2 
  10   chr10_426016     ZHar    A    T        0      0        2 
  10   chr10_426016   Sample    A    T        0      0        2 
  10   chr10_427172     AAsi    T    G        0      0        2 
  10   chr10_427172     AKia    T    G        0      0        2 
  10   chr10_427172     AOna    T    G        0      0        2 
  10   chr10_427172     ASom    T    G        0      0        2 
  10   chr10_427172     HCab    T    G        0      0        2 
  10   chr10_427172     HPrz    T    G        0      0        2 
  10   chr10_427172     ZBoe    T    G      0.5      1        2 
  10   chr10_427172     ZGre    T    G        0      0        2 
  10   chr10_427172     ZHar    T    G        0      0        2 
  10   chr10_427172   Sample    T    G        0      0        2 
  10   chr10_427476     AAsi    A    G        0      0        2 
  10   chr10_427476     AKia    A    G        0      0        2 
  10   chr10_427476     AOna    A    G        0      0        2 
  10   chr10_427476     ASom    A    G        0      0        2 
  10   chr10_427476     HCab    A    G        0      0        2 
  10   chr10_427476     HPrz    A    G        0      0        2 
  10   chr10_427476     ZBoe    A    G      0.5      1        2 
  10   chr10_427476     ZGre    A    G        0      0        2 
  10   chr10_427476     ZHar    A    G        0      0        2 
  10   chr10_427476   Sample    A    G        0      0        2 
  10   chr10_430102     AAsi    T    C        0      0        2 
  10   chr10_430102     AKia    T    C      0.5      1        2 
  10   chr10_430102     AOna    T    C        0      0        2 
  10   chr10_430102     ASom    T    C        0      0        2 
  10   chr10_430102     HCab    T    C        0      0        2 
  10   chr10_430102     HPrz    T    C        0      0        2 
  10   chr10_430102     ZBoe    T    C        0      0        2 
  10   chr10_430102     ZGre    T    C        0      0        2 
  10   chr10_430102     ZHar    T    C        0      0        2 
  10   chr10_430102   Sample    T    C        0      0        2 
  10   chr10_432651     AAsi    G    A        0      0        2 
  10   chr10_432651     AKia    G    A        0      0        2 
  10   chr10_432651     AOna    G    A        1      2        2 
  10   chr10_432651     ASom    G    A        0      0        2 
  10   chr10_432651     HCab    G    A        0      0        2 
  10   chr10_432651     HPrz    G    A        0      0        2 
  10   chr10_432651     ZBoe    G    A        0      0        2 
  10   chr10_432651     ZGre    G    A        0      0        2 
  10   chr10_432651     ZHar    G    A        0      0        2 
  10   chr10_432651   Sample    G    A        0      0        2 
  10   chr10_433720     AAsi    C    T        0      0        2 
  10   chr10_433720     AKia    C    T        0      0        2 
  10   chr10_433720     AOna    C    T        0      0        2 
  10   chr10_433720     ASom    C    T        0      0        2 
  10   chr10_433720     HCab    C    T        0      0        2 
  10   chr10_433720     HPrz    C    T        0      0        2 
  10   chr10_433720     ZBoe    C    T        1      2        2 
  10   chr10_433720     ZGre    C    T        0      0        2 
  10   chr10_433720     ZHar    C    T        0      0        2 
  10   chr10_433720   Sample    C    T        0      0        2 
  10   chr10_436694     AAsi    T    C        0      0        2 
  10   chr10_436694     AKia    T    C        0      0        2 
  10   chr10_436694     AOna    T    C        0      0        2 
  10   chr10_436694     ASom    T    C        0      0        2 
  10   chr10_436694     HCab    T    C        1      2        2 
  10   chr10_436694     HPrz    T    C        1      2        2 
  10   chr10_436694     ZBoe    T    C        0      0        2 
  10   chr10_436694     ZGre    T    C        0      0        2 
  10   chr10_436694     ZHar    T    C        0      0        2 
  10   chr10_436694   Sample    T    C        0      0        2 
  10   chr10_436707     AAsi    G    A        0      0        2 
  10   chr10_436707     AKia    G    A        0      0        2 
  10   chr10_436707     AOna    G    A        0      0        2 
  10   chr10_436707     ASom    G    A        0      0        2 
  10   chr10_436707     HCab    G    A        0      0        2 
  10   chr10_436707     HPrz    G    A        1      2        2 
  10   chr10_436707     ZBoe    G    A        0      0        2 
  10   chr10_436707     ZGre    G    A        0      0        2 
  10   chr10_436707     ZHar    G    A        0      0        2 
  10   chr10_436707   Sample    G    A        0      0        2 
  10   chr10_439133     AAsi    T    A        0      0        2 
  10   chr10_439133     AKia    T    A        0      0        2 
  10   chr10_439133     AOna    T    A      0.5      1        2 
  10   chr10_439133     ASom    T    A        0      0        2 
  10   chr10_439133     HCab    T    A        0      0        2 
  10   chr10_439133     HPrz    T    A        0      0        2 
  10   chr10_439133     ZBoe    T    A        0      0        2 
  10   chr10_439133     ZGre    T    A        0      0        2 
  10   chr10_439133     ZHar    T    A        0      0        2 
  10   chr10_439133   Sample    T    A        0      0        2 
  10   chr10_441080     AAsi    A    G        1      2        2 
  10   chr10_441080     AKia    A    G        1      2        2 
  10   chr10_441080     AOna    A    G        1      2        2 
  10   chr10_441080     ASom    A    G        1      2        2 
  10   chr10_441080     HCab    A    G        0      0        2 
  10   chr10_441080     HPrz    A    G        0      0        2 
  10   chr10_441080     ZBoe    A    G        0      0        2 
  10   chr10_441080     ZGre    A    G        0      0        2 
  10   chr10_441080     ZHar    A    G        0      0        2 
  10   chr10_441080   Sample    A    G        1      2        2 
  10   chr10_441368     AAsi    C    T        0      0        2 
  10   chr10_441368     AKia    C    T        0      0        2 
  10   chr10_441368     AOna    C    T      0.5      1        2 
  10   chr10_441368     ASom    C    T        0      0        2 
  10   chr10_441368     HCab    C    T        0      0        2 
  10   chr10_441368     HPrz    C    T        0      0        2 
  10   chr10_441368     ZBoe    C    T        0      0        2 
  10   chr10_441368     ZGre    C    T        0      0        2 
  10   chr10_441368     ZHar    C    T        0      0        2 
  10   chr10_441368   Sample    C    T        0      0        2 
  10   chr10_441441     AAsi    G    T        0      0        2 
  10   chr10_441441     AKia    G    T        1      2        2 
  10   chr10_441441     AOna    G    T        1      2        2 
  10   chr10_441441     ASom    G    T        0      0        2 
  10   chr10_441441     HCab    G    T        0      0        2 
  10   chr10_441441     HPrz    G    T        0      0        2 
  10   chr10_441441     ZBoe    G    T        0      0        2 
  10   chr10_441441     ZGre    G    T        0      0        2 
  10   chr10_441441     ZHar    G    T        0      0        2 
  10   chr10_441441   Sample    G    T        0      0        2 
  10   chr10_444075     AAsi    C    T        0      0        2 
  10   chr10_444075     AKia    C    T        0      0        2 
  10   chr10_444075     AOna    C    T        0      0        2 
  10   chr10_444075     ASom    C    T        0      0        2 
  10   chr10_444075     HCab    C    T        0      0        2 
  10   chr10_444075     HPrz    C    T        0      0        2 
  10   chr10_444075     ZBoe    C    T        0      0        2 
  10   chr10_444075     ZGre    C    T        0      0        2 
  10   chr10_444075     ZHar    C    T      0.5      1        2 
  10   chr10_444075   Sample    C    T        0      0        2 
  10   chr10_446851     AAsi    T    C        0      0        2 
  10   chr10_446851     AKia    T    C        0      0        2 
  10   chr10_446851     AOna    T    C        0      0        2 
  10   chr10_446851     ASom    T    C        0      0        2 
  10   chr10_446851     HCab    T    C        1      2        2 
  10   chr10_446851     HPrz    T    C        0      0        2 
  10   chr10_446851     ZBoe    T    C        0      0        2 
  10   chr10_446851     ZGre    T    C        0      0        2 
  10   chr10_446851     ZHar    T    C        0      0        2 
  10   chr10_446851   Sample    T    C        0      0        2 
  10   chr10_448473     AAsi    T    C        0      0        2 
  10   chr10_448473     AKia    T    C        0      0        2 
  10   chr10_448473     AOna    T    C        0      0        2 
  10   chr10_448473     ASom    T    C        0      0        2 
  10   chr10_448473     HCab    T    C        0      0        2 
  10   chr10_448473     HPrz    T    C        0      0        2 
  10   chr10_448473     ZBoe    T    C        0      0        2 
  10   chr10_448473     ZGre    T    C      0.5      1        2 
  10   chr10_448473     ZHar    T    C        0      0        2 
  10   chr10_448473   Sample    T    C        0      0        2 
  10   chr10_453415     AAsi    A    C        0      0        2 
  10   chr10_453415     AKia    A    C        0      0        2 
  10   chr10_453415     AOna    A    C        0      0        2 
  10   chr10_453415     ASom    A    C        0      0        2 
  10   chr10_453415     HCab    A    C        0      0        2 
  10   chr10_453415     HPrz    A    C        1      2        2 
  10   chr10_453415     ZBoe    A    C        0      0        2 
  10   chr10_453415     ZGre    A    C        0      0        2 
  10   chr10_453415     ZHar    A    C        0      0        2 
  10   chr10_453415   Sample    A    C        0      0        2 
  10   chr10_454713     AAsi    G    A        0      0        2 
  10   chr10_454713     AKia    G    A        0      0        2 
  10   chr10_454713     AOna    G    A        0      0        2 
  10   chr10_454713     ASom    G    A        0      0        2 
  10   chr10_454713     HCab    G    A        1      2        2 
  10   chr10_454713     HPrz    G    A        1      2        2 
  10   chr10_454713     ZBoe    G    A        0      0        2 
  10   chr10_454713     ZGre    G    A        0      0        2 
  10   chr10_454713     ZHar    G    A        0      0        2 
  10   chr10_454713   Sample    G    A        0      0        2 
  10   chr10_456473     AAsi    G    C        0      0        2 
  10   chr10_456473     AKia    G    C        0      0        2 
  10   chr10_456473     AOna    G    C      0.5      1        2 
  10   chr10_456473     ASom    G    C        0      0        2 
  10   chr10_456473     HCab    G    C        0      0        2 
  10   chr10_456473     HPrz    G    C        0      0        2 
  10   chr10_456473     ZBoe    G    C        0      0        2 
  10   chr10_456473     ZGre    G    C        0      0        2 
  10   chr10_456473     ZHar    G    C        0      0        2 
  10   chr10_456473   Sample    G    C        0      0        2 
  10   chr10_467030     AAsi    C    G        1      2        2 
  10   chr10_467030     AKia    C    G        0      0        2 
  10   chr10_467030     AOna    C    G        0      0        2 
  10   chr10_467030     ASom    C    G        1      2        2 
  10   chr10_467030     HCab    C    G        0      0        2 
  10   chr10_467030     HPrz    C    G        0      0        2 
  10   chr10_467030     ZBoe    C    G        0      0        2 
  10   chr10_467030     ZGre    C    G        0      0        2 
  10   chr10_467030     ZHar    C    G        0      0        2 
  10   chr10_467030   Sample    C    G        1      2        2 
  10   chr10_475707     AAsi    G    A        0      0        2 
  10   chr10_475707     AKia    G    A        1      2        2 
  10   chr10_475707     AOna    G    A        0      0        2 
  10   chr10_475707     ASom    G    A        0      0        2 
  10   chr10_475707     HCab    G    A        0      0        2 
  10   chr10_475707     HPrz    G    A        0      0        2 
  10   chr10_475707     ZBoe    G    A        0      0        2 
  10   chr10_475707     ZGre    G    A        0      0        2 
  10   chr10_475707     ZHar    G    A        0      0        2 
  10   chr10_475707   Sample    G    A        0      0        2 
  10   chr10_488216     AAsi    G    C        0      0        2 
  10   chr10_488216     AKia    G    C        0      0        2 
  10   chr10_488216     AOna    G    C        0      0        2 
  10   chr10_488216     ASom    G    C        1      2        2 
  10   chr10_488216     HCab    G    C        0      0        2 
  10   chr10_488216     HPrz    G    C        0      0        2 
  10   chr10_488216     ZBoe    G    C        0      0        2 
  10   chr10_488216     ZGre    G    C        0      0        2 
  10   chr10_488216     ZHar    G    C        0      0        2 
  10   chr10_488216   Sample    G    C        0      0        2 
  10   chr10_490508     AAsi    A    T        0      0        2 
  10   chr10_490508     AKia    A    T        0      0        2 
  10   chr10_490508     AOna    A    T        0      0        2 
  10   chr10_490508     ASom    A    T        0      0        2 
  10   chr10_490508     HCab    A    T        0      0        2 
  10   chr10_490508     HPrz    A    T        0      0        2 
  10   chr10_490508     ZBoe    A    T        0      0        2 
  10   chr10_490508     ZGre    A    T      0.5      1        2 
  10   chr10_490508     ZHar    A    T        0      0        2 
  10   chr10_490508   Sample    A    T        0      0        2 
  10   chr10_490888     AAsi    G    A        0      0        2 
  10   chr10_490888     AKia    G    A        0      0        2 
  10   chr10_490888     AOna    G    A        0      0        2 
  10   chr10_490888     ASom    G    A        0      0        2 
  10   chr10_490888     HCab    G    A        1      2        2 
  10   chr10_490888     HPrz    G    A        0      0        2 
  10   chr10_490888     ZBoe    G    A        0      0        2 
  10   chr10_490888     ZGre    G    A        0      0        2 
  10   chr10_490888     ZHar    G    A        0      0        2 
  10   chr10_490888   Sample    G    A        0      0        2 
  10   chr10_495637     AAsi    T    C        0      0        2 
  10   chr10_495637     AKia    T    C        0      0        2 
  10   chr10_495637     AOna    T    C        0      0        2 
  10   chr10_495637     ASom    T    C        0      0        2 
  10   chr10_495637     HCab    T    C        0      0        2 
  10   chr10_495637     HPrz    T    C        0      0        2 
  10   chr10_495637     ZBoe    T    C      0.5      1        2 
  10   chr10_495637     ZGre    T    C        0      0        2 
  10   chr10_495637     ZHar    T    C        0      0        2 
  10   chr10_495637   Sample    T    C        0      0        2 
  10   chr10_500312     AAsi    T    C        0      0        2 
  10   chr10_500312     AKia    T    C        0      0        2 
  10   chr10_500312     AOna    T    C        0      0        2 
  10   chr10_500312     ASom    T    C        0      0        2 
  10   chr10_500312     HCab    T    C        0      0        2 
  10   chr10_500312     HPrz    T    C        0      0        2 
  10   chr10_500312     ZBoe    T    C      0.5      1        2 
  10   chr10_500312     ZGre    T    C        0      0        2 
  10   chr10_500312     ZHar    T    C        0      0        2 
  10   chr10_500312   Sample    T    C        0      0        2 
  10   chr10_502485     AAsi    A    G        0      0        2 
  10   chr10_502485     AKia    A    G        0      0        2 
  10   chr10_502485     AOna    A    G        0      0        2 
  10   chr10_502485     ASom    A    G        0      0        2 
  10   chr10_502485     HCab    A    G        0      0        2 
  10   chr10_502485     HPrz    A    G        0      0        2 
  10   chr10_502485     ZBoe    A    G        0      0        2 
  10   chr10_502485     ZGre    A    G      0.5      1        2 
  10   chr10_502485     ZHar    A    G        0      0        2 
  10   chr10_502485   Sample    A    G        0      0        2 
  10   chr10_503685     AAsi    G    C        0      0        2 
  10   chr10_503685     AKia    G    C        0      0        2 
  10   chr10_503685     AOna    G    C        0      0        2 
  10   chr10_503685     ASom    G    C        0      0        2 
  10   chr10_503685     HCab    G    C        0      0        2 
  10   chr10_503685     HPrz    G    C        1      2        2 
  10   chr10_503685     ZBoe    G    C        0      0        2 
  10   chr10_503685     ZGre    G    C        0      0        2 
  10   chr10_503685     ZHar    G    C        0      0        2 
  10   chr10_503685   Sample    G    C        0      0        2 
  10   chr10_505606     AAsi    G    C      0.5      1        2 
  10   chr10_505606     AKia    G    C        0      0        2 
  10   chr10_505606     AOna    G    C        0      0        2 
  10   chr10_505606     ASom    G    C        0      0        2 
  10   chr10_505606     HCab    G    C        0      0        2 
  10   chr10_505606     HPrz    G    C        0      0        2 
  10   chr10_505606     ZBoe    G    C        0      0        2 
  10   chr10_505606     ZGre    G    C        0      0        2 
  10   chr10_505606     ZHar    G    C        0      0        2 
  10   chr10_505606   Sample    G    C        0      0        2 
  10   chr10_512731     AAsi    G    A        0      0        2 
  10   chr10_512731     AKia    G    A        0      0        2 
  10   chr10_512731     AOna    G    A        0      0        2 
  10   chr10_512731     ASom    G    A        0      0        2 
  10   chr10_512731     HCab    G    A        1      2        2 
  10   chr10_512731     HPrz    G    A        1      2        2 
  10   chr10_512731     ZBoe    G    A        0      0        2 
  10   chr10_512731     ZGre    G    A        0      0        2 
  10   chr10_512731     ZHar    G    A        0      0        2 
  10   chr10_512731   Sample    G    A        0      0        2 
  10   chr10_512916     AAsi    G    A        0      0        2 
  10   chr10_512916     AKia    G    A        0      0        2 
  10   chr10_512916     AOna    G    A        0      0        2 
  10   chr10_512916     ASom    G    A        0      0        2 
  10   chr10_512916     HCab    G    A        1      2        2 
  10   chr10_512916     HPrz    G    A        1      2        2 
  10   chr10_512916     ZBoe    G    A        0      0        2 
  10   chr10_512916     ZGre    G    A        0      0        2 
  10   chr10_512916     ZHar    G    A        0      0        2 
  10   chr10_512916   Sample    G    A        0      0        2 
  10   chr10_517474     AAsi    C    T        0      0        2 
  10   chr10_517474     AKia    C    T        0      0        2 
  10   chr10_517474     AOna    C    T        0      0        2 
  10   chr10_517474     ASom    C    T        0      0        2 
  10   chr10_517474     HCab    C    T        1      2        2 
  10   chr10_517474     HPrz    C    T        1      2        2 
  10   chr10_517474     ZBoe    C    T        0      0        2 
  10   chr10_517474     ZGre    C    T        0      0        2 
  10   chr10_517474     ZHar    C    T        0      0        2 
  10   chr10_517474   Sample    C    T        0      0        2 
  10   chr10_527493     AAsi    C    G        0      0        2 
  10   chr10_527493     AKia    C    G        0      0        2 
  10   chr10_527493     AOna    C    G        0      0        2 
  10   chr10_527493     ASom    C    G        0      0        2 
  10   chr10_527493     HCab    C    G        1      2        2 
  10   chr10_527493     HPrz    C    G        1      2        2 
  10   chr10_527493     ZBoe    C    G        0      0        2 
  10   chr10_527493     ZGre    C    G        0      0        2 
  10   chr10_527493     ZHar    C    G        0      0        2 
  10   chr10_527493   Sample    C    G        0      0        2 
  10   chr10_528766     AAsi    C    T        0      0        2 
  10   chr10_528766     AKia    C    T        0      0        2 
  10   chr10_528766     AOna    C    T        0      0        2 
  10   chr10_528766     ASom    C    T        0      0        2 
  10   chr10_528766     HCab    C    T        1      2        2 
  10   chr10_528766     HPrz    C    T        1      2        2 
  10   chr10_528766     ZBoe    C    T        0      0        2 
  10   chr10_528766     ZGre    C    T        0      0        2 
  10   chr10_528766     ZHar    C    T        0      0        2 
  10   chr10_528766   Sample    C    T        0      0        2 
  10   chr10_539322     AAsi    A    G        0      0        2 
  10   chr10_539322     AKia    A    G        0      0        2 
  10   chr10_539322     AOna    A    G        0      0        2 
  10   chr10_539322     ASom    A    G        0      0        2 
  10   chr10_539322     HCab    A    G        1      2        2 
  10   chr10_539322     HPrz    A    G        1      2        2 
  10   chr10_539322     ZBoe    A    G        0      0        2 
  10   chr10_539322     ZGre    A    G        0      0        2 
  10   chr10_539322     ZHar    A    G        0      0        2 
  10   chr10_539322   Sample    A    G        0      0        2 
  10   chr10_542950     AAsi    A    G        0      0        2 
  10   chr10_542950     AKia    A    G        1      2        2 
  10   chr10_542950     AOna    A    G        0      0        2 
  10   chr10_542950     ASom    A    G        0      0        2 
  10   chr10_542950     HCab    A    G        0      0        2 
  10   chr10_542950     HPrz    A    G        0      0        2 
  10   chr10_542950     ZBoe    A    G        0      0        2 
  10   chr10_542950     ZGre    A    G        0      0        2 
  10   chr10_542950     ZHar    A    G        0      0        2 
  10   chr10_542950   Sample    A    G        0      0        2 
  10   chr10_547673     AAsi    A    G        0      0        2 
  10   chr10_547673     AKia    A    G        0      0        2 
  10   chr10_547673     AOna    A    G        0      0        2 
  10   chr10_547673     ASom    A    G        0      0        2 
  10   chr10_547673     HCab    A    G        0      0        2 
  10   chr10_547673     HPrz    A    G        0      0        2 
  10   chr10_547673     ZBoe    A    G        0      0        2 
  10   chr10_547673     ZGre    A    G        0      0        2 
  10   chr10_547673     ZHar    A    G      0.5      1        2 
  10   chr10_547673   Sample    A    G        0      0        2 
  10   chr10_548862     AAsi    T    G        1      2        2 
  10   chr10_548862     AKia    T    G        0      0        2 
  10   chr10_548862     AOna    T    G        0      0        2 
  10   chr10_548862     ASom    T    G        1      2        2 
  10   chr10_548862     HCab    T    G        0      0        2 
  10   chr10_548862     HPrz    T    G        0      0        2 
  10   chr10_548862     ZBoe    T    G        0      0        2 
  10   chr10_548862     ZGre    T    G        0      0        2 
  10   chr10_548862     ZHar    T    G        0      0        2 
  10   chr10_548862   Sample    T    G        1      2        2 
  10   chr10_556449     AAsi    T    C        0      0        2 
  10   chr10_556449     AKia    T    C        0      0        2 
  10   chr10_556449     AOna    T    C        0      0        2 
  10   chr10_556449     ASom    T    C        0      0        2 
  10   chr10_556449     HCab    T    C        1      2        2 
  10   chr10_556449     HPrz    T    C        1      2        2 
  10   chr10_556449     ZBoe    T    C        0      0        2 
  10   chr10_556449     ZGre    T    C        0      0        2 
  10   chr10_556449     ZHar    T    C        0      0        2 
  10   chr10_556449   Sample    T    C        0      0        2 
  10   chr10_556899     AAsi    T    A        0      0        2 
  10   chr10_556899     AKia    T    A        0      0        2 
  10   chr10_556899     AOna    T    A        0      0        2 
  10   chr10_556899     ASom    T    A        0      0        2 
  10   chr10_556899     HCab    T    A        1      2        2 
  10   chr10_556899     HPrz    T    A        1      2        2 
  10   chr10_556899     ZBoe    T    A        0      0        2 
  10   chr10_556899     ZGre    T    A        0      0        2 
  10   chr10_556899     ZHar    T    A        0      0        2 
  10   chr10_556899   Sample    T    A        0      0        2 
  10   chr10_557679     AAsi    G    A        0      0        2 
  10   chr10_557679     AKia    G    A        0      0        2 
  10   chr10_557679     AOna    G    A        0      0        2 
  10   chr10_557679     ASom    G    A        0      0        2 
  10   chr10_557679     HCab    G    A        1      2        2 
  10   chr10_557679     HPrz    G    A        1      2        2 
  10   chr10_557679     ZBoe    G    A        0      0        2 
  10   chr10_557679     ZGre    G    A        0      0        2 
  10   chr10_557679     ZHar    G    A        0      0        2 
  10   chr10_557679   Sample    G    A        0      0        2 
  10   chr10_558554     AAsi    A    G        0      0        2 
  10   chr10_558554     AKia    A    G        0      0        2 
  10   chr10_558554     AOna    A    G        0      0        2 
  10   chr10_558554     ASom    A    G        0      0        2 
  10   chr10_558554     HCab    A    G        1      2        2 
  10   chr10_558554     HPrz    A    G        1      2        2 
  10   chr10_558554     ZBoe    A    G        0      0        2 
  10   chr10_558554     ZGre    A    G        0      0        2 
  10   chr10_558554     ZHar    A    G        0      0        2 
  10   chr10_558554   Sample    A    G        0      0        2 
  10   chr10_561503     AAsi    C    A        0      0        2 
  10   chr10_561503     AKia    C    A        0      0        2 
  10   chr10_561503     AOna    C    A        0      0        2 
  10   chr10_561503     ASom    C    A        0      0        2 
  10   chr10_561503     HCab    C    A        0      0        2 
  10   chr10_561503     HPrz    C    A        0      0        2 
  10   chr10_561503     ZBoe    C    A        0      0        2 
  10   chr10_561503     ZGre    C    A        0      0        2 
  10   chr10_561503     ZHar    C    A        1      2        2 
  10   chr10_561503   Sample    C    A        0      0        2 
  10   chr10_566546     AAsi    T    C        1      2        2 
  10   chr10_566546     AKia    T    C        0      0        2 
  10   chr10_566546     AOna    T    C        0      0        2 
  10   chr10_566546     ASom    T    C        1      2        2 
  10   chr10_566546     HCab    T    C        0      0        2 
  10   chr10_566546     HPrz    T    C        0      0        2 
  10   chr10_566546     ZBoe    T    C        0      0        2 
  10   chr10_566546     ZGre    T    C        0      0        2 
  10   chr10_566546     ZHar    T    C        0      0        2 
  10   chr10_566546   Sample    T    C        1      2        2 
  10   chr10_571216     AAsi    C    G        0      0        2 
  10   chr10_571216     AKia    C    G        0      0        2 
  10   chr10_571216     AOna    C    G        0      0        2 
  10   chr10_571216     ASom    C    G        0      0        2 
  10   chr10_571216     HCab    C    G        0      0        2 
  10   chr10_571216     HPrz    C    G        0      0        2 
  10   chr10_571216     ZBoe    C    G        0      0        2 
  10   chr10_571216     ZGre    C    G      0.5      1        2 
  10   chr10_571216     ZHar    C    G        0      0        2 
  10   chr10_571216   Sample    C    G        0      0        2 
  10   chr10_573139     AAsi    A    G        0      0        2 
  10   chr10_573139     AKia    A    G        1      2        2 
  10   chr10_573139     AOna    A    G        0      0        2 
  10   chr10_573139     ASom    A    G        0      0        2 
  10   chr10_573139     HCab    A    G        0      0        2 
  10   chr10_573139     HPrz    A    G        0      0        2 
  10   chr10_573139     ZBoe    A    G        0      0        2 
  10   chr10_573139     ZGre    A    G        0      0        2 
  10   chr10_573139     ZHar    A    G        0      0        2 
  10   chr10_573139   Sample    A    G        0      0        2 
  10   chr10_577437     AAsi    A    G        0      0        2 
  10   chr10_577437     AKia    A    G        0      0        2 
  10   chr10_577437     AOna    A    G        0      0        2 
  10   chr10_577437     ASom    A    G        0      0        2 
  10   chr10_577437     HCab    A    G        1      2        2 
  10   chr10_577437     HPrz    A    G        1      2        2 
  10   chr10_577437     ZBoe    A    G        0      0        2 
  10   chr10_577437     ZGre    A    G        0      0        2 
  10   chr10_577437     ZHar    A    G        0      0        2 
  10   chr10_577437   Sample    A    G        0      0        2 
  10   chr10_580252     AAsi    A    G        0      0        2 
  10   chr10_580252     AKia    A    G        0      0        2 
  10   chr10_580252     AOna    A    G        0      0        2 
  10   chr10_580252     ASom    A    G        0      0        2 
  10   chr10_580252     HCab    A    G        1      2        2 
  10   chr10_580252     HPrz    A    G        1      2        2 
  10   chr10_580252     ZBoe    A    G        0      0        2 
  10   chr10_580252     ZGre    A    G        0      0        2 
  10   chr10_580252     ZHar    A    G        0      0        2 
  10   chr10_580252   Sample    A    G        0      0        2 
  10   chr10_580369     AAsi    G    C        0      0        2 
  10   chr10_580369     AKia    G    C        0      0        2 
  10   chr10_580369     AOna    G    C        0      0        2 
  10   chr10_580369     ASom    G    C        0      0        2 
  10   chr10_580369     HCab    G    C        0      0        2 
  10   chr10_580369     HPrz    G    C        0      0        2 
  10   chr10_580369     ZBoe    G    C      0.5      1        2 
  10   chr10_580369     ZGre    G    C        0      0        2 
  10   chr10_580369     ZHar    G    C        1      2        2 
  10   chr10_580369   Sample    G    C        0      0        2 
  10   chr10_581339     AAsi    T    C        0      0        2 
  10   chr10_581339     AKia    T    C        0      0        2 
  10   chr10_581339     AOna    T    C      0.5      1        2 
  10   chr10_581339     ASom    T    C        0      0        2 
  10   chr10_581339     HCab    T    C        0      0        2 
  10   chr10_581339     HPrz    T    C        0      0        2 
  10   chr10_581339     ZBoe    T    C        0      0        2 
  10   chr10_581339     ZGre    T    C        0      0        2 
  10   chr10_581339     ZHar    T    C        0      0        2 
  10   chr10_581339   Sample    T    C        0      0        2 
  10   chr10_581513     AAsi    A    C        0      0        2 
  10   chr10_581513     AKia    A    C        1      2        2 
  10   chr10_581513     AOna    A    C        0      0        2 
  10   chr10_581513     ASom    A    C        0      0        2 
  10   chr10_581513     HCab    A    C        0      0        2 
  10   chr10_581513     HPrz    A    C        0      0        2 
  10   chr10_581513     ZBoe    A    C        0      0        2 
  10   chr10_581513     ZGre    A    C        0      0        2 
  10   chr10_581513     ZHar    A    C        0      0        2 
  10   chr10_581513   Sample    A    C        0      0        2 
  10   chr10_585677     AAsi    C    T        0      0        2 
  10   chr10_585677     AKia    C    T        0      0        2 
  10   chr10_585677     AOna    C    T        0      0        2 
  10   chr10_585677     ASom    C    T        0      0        2 
  10   chr10_585677     HCab    C    T        1      2        2 
  10   chr10_585677     HPrz    C    T        1      2        2 
  10   chr10_585677     ZBoe    C    T        0      0        2 
  10   chr10_585677     ZGre    C    T        0      0        2 
  10   chr10_585677     ZHar    C    T        0      0        2 
  10   chr10_585677   Sample    C    T        0      0        2 
  10   chr10_588847     AAsi    C    T        0      0        2 
  10   chr10_588847     AKia    C    T        0      0        2 
  10   chr10_588847     AOna    C    T        0      0        2 
  10   chr10_588847     ASom    C    T        0      0        2 
  10   chr10_588847     HCab    C    T        1      2        2 
  10   chr10_588847     HPrz    C    T        1      2        2 
  10   chr10_588847     ZBoe    C    T        0      0        2 
  10   chr10_588847     ZGre    C    T        0      0        2 
  10   chr10_588847     ZHar    C    T        0      0        2 
  10   chr10_588847   Sample    C    T        0      0        2 
  10   chr10_599155     AAsi    G    A        0      0        2 
  10   chr10_599155     AKia    G    A        0      0        2 
  10   chr10_599155     AOna    G    A        1      2        2 
  10   chr10_599155     ASom    G    A        0      0        2 
  10   chr10_599155     HCab    G    A        0      0        2 
  10   chr10_599155     HPrz    G    A        0      0        2 
  10   chr10_599155     ZBoe    G    A        0      0        2 
  10   chr10_599155     ZGre    G    A        0      0        2 
  10   chr10_599155     ZHar    G    A        0      0        2 
  10   chr10_599155   Sample    G    A        0      0        2 
  10   chr10_602010     AAsi    A    G        0      0        2 
  10   chr10_602010     AKia    A    G        0      0        2 
  10   chr10_602010     AOna    A    G        0      0        2 
  10   chr10_602010     ASom    A    G        0      0        2 
  10   chr10_602010     HCab    A    G        0      0        2 
  10   chr10_602010     HPrz    A    G        1      2        2 
  10   chr10_602010     ZBoe    A    G        0      0        2 
  10   chr10_602010     ZGre    A    G        0      0        2 
  10   chr10_602010     ZHar    A    G        0      0        2 
  10   chr10_602010   Sample    A    G        0      0        2 
  10   chr10_617330     AAsi    T    C        0      0        2 
  10   chr10_617330     AKia    T    C        0      0        2 
  10   chr10_617330     AOna    T    C        0      0        2 
  10   chr10_617330     ASom    T    C        0      0        2 
  10   chr10_617330     HCab    T    C        0      0        2 
  10   chr10_617330     HPrz    T    C        1      2        2 
  10   chr10_617330     ZBoe    T    C        0      0        2 
  10   chr10_617330     ZGre    T    C        0      0        2 
  10   chr10_617330     ZHar    T    C        0      0        2 
  10   chr10_617330   Sample    T    C        0      0        2 
  10   chr10_633249     AAsi    G    A        0      0        2 
  10   chr10_633249     AKia    G    A        0      0        2 
  10   chr10_633249     AOna    G    A        0      0        2 
  10   chr10_633249     ASom    G    A        0      0        2 
  10   chr10_633249     HCab    G    A        1      2        2 
  10   chr10_633249     HPrz    G    A        1      2        2 
  10   chr10_633249     ZBoe    G    A        0      0        2 
  10   chr10_633249     ZGre    G    A        0      0        2 
  10   chr10_633249     ZHar    G    A        0      0        2 
  10   chr10_633249   Sample    G    A        0      0        2 
  10   chr10_636895     AAsi    A    G        0      0        2 
  10   chr10_636895     AKia    A    G        0      0        2 
  10   chr10_636895     AOna    A    G        1      2        2 
  10   chr10_636895     ASom    A    G        0      0        2 
  10   chr10_636895     HCab    A    G        0      0        2 
  10   chr10_636895     HPrz    A    G        0      0        2 
  10   chr10_636895     ZBoe    A    G        0      0        2 
  10   chr10_636895     ZGre    A    G        0      0        2 
  10   chr10_636895     ZHar    A    G        0      0        2 
  10   chr10_636895   Sample    A    G        0      0        2 
  10   chr10_641046     AAsi    A    T        0      0        2 
  10   chr10_641046     AKia    A    T        0      0        2 
  10   chr10_641046     AOna    A    T        0      0        2 
  10   chr10_641046     ASom    A    T        0      0        2 
  10   chr10_641046     HCab    A    T        0      0        2 
  10   chr10_641046     HPrz    A    T        1      2        2 
  10   chr10_641046     ZBoe    A    T        0      0        2 
  10   chr10_641046     ZGre    A    T        0      0        2 
  10   chr10_641046     ZHar    A    T        0      0        2 
  10   chr10_641046   Sample    A    T        0      0        2 
  10   chr10_646666     AAsi    C    T        0      0        2 
  10   chr10_646666     AKia    C    T        0      0        2 
  10   chr10_646666     AOna    C    T        0      0        2 
  10   chr10_646666     ASom    C    T        0      0        2 
  10   chr10_646666     HCab    C    T        0      0        2 
  10   chr10_646666     HPrz    C    T        0      0        2 
  10   chr10_646666     ZBoe    C    T        1      2        2 
  10   chr10_646666     ZGre    C    T        0      0        2 
  10   chr10_646666     ZHar    C    T        0      0        2 
  10   chr10_646666   Sample    C    T        0      0        2 
  10   chr10_647292     AAsi    G    A        0      0        2 
  10   chr10_647292     AKia    G    A        0      0        2 
  10   chr10_647292     AOna    G    A        0      0        2 
  10   chr10_647292     ASom    G    A        0      0        2 
  10   chr10_647292     HCab    G    A        0      0        2 
  10   chr10_647292     HPrz    G    A        0      0        2 
  10   chr10_647292     ZBoe    G    A      0.5      1        2 
  10   chr10_647292     ZGre    G    A        0      0        2 
  10   chr10_647292     ZHar    G    A        0      0        2 
  10   chr10_647292   Sample    G    A        0      0        2 
  10   chr10_649175     AAsi    C    T        0      0        2 
  10   chr10_649175     AKia    C    T        0      0        2 
  10   chr10_649175     AOna    C    T        0      0        2 
  10   chr10_649175     ASom    C    T        0      0        2 
  10   chr10_649175     HCab    C    T        0      0        2 
  10   chr10_649175     HPrz    C    T        0      0        2 
  10   chr10_649175     ZBoe    C    T        1      2        2 
  10   chr10_649175     ZGre    C    T        0      0        2 
  10   chr10_649175     ZHar    C    T        0      0        2 
  10   chr10_649175   Sample    C    T        0      0        2 
  10   chr10_651378     AAsi    C    T        0      0        2 
  10   chr10_651378     AKia    C    T        0      0        2 
  10   chr10_651378     AOna    C    T        0      0        2 
  10   chr10_651378     ASom    C    T        0      0        2 
  10   chr10_651378     HCab    C    T        0      0        2 
  10   chr10_651378     HPrz    C    T        0      0        2 
  10   chr10_651378     ZBoe    C    T      0.5      1        2 
  10   chr10_651378     ZGre    C    T        0      0        2 
  10   chr10_651378     ZHar    C    T        0      0        2 
  10   chr10_651378   Sample    C    T        0      0        2 
  10   chr10_660814     AAsi    A    G        0      0        2 
  10   chr10_660814     AKia    A    G        0      0        2 
  10   chr10_660814     AOna    A    G      0.5      1        2 
  10   chr10_660814     ASom    A    G        0      0        2 
  10   chr10_660814     HCab    A    G        0      0        2 
  10   chr10_660814     HPrz    A    G        0      0        2 
  10   chr10_660814     ZBoe    A    G        0      0        2 
  10   chr10_660814     ZGre    A    G        0      0        2 
  10   chr10_660814     ZHar    A    G        0      0        2 
  10   chr10_660814   Sample    A    G        0      0        2 
  10   chr10_661759     AAsi    C    T        1      2        2 
  10   chr10_661759     AKia    C    T        0      0        2 
  10   chr10_661759     AOna    C    T        0      0        2 
  10   chr10_661759     ASom    C    T        1      2        2 
  10   chr10_661759     HCab    C    T        0      0        2 
  10   chr10_661759     HPrz    C    T        0      0        2 
  10   chr10_661759     ZBoe    C    T        0      0        2 
  10   chr10_661759     ZGre    C    T        0      0        2 
  10   chr10_661759     ZHar    C    T        0      0        2 
  10   chr10_661759   Sample    C    T        1      2        2 
  10   chr10_674287     AAsi    G    C        0      0        2 
  10   chr10_674287     AKia    G    C        0      0        2 
  10   chr10_674287     AOna    G    C        0      0        2 
  10   chr10_674287     ASom    G    C        0      0        2 
  10   chr10_674287     HCab    G    C        0      0        2 
  10   chr10_674287     HPrz    G    C        0      0        2 
  10   chr10_674287     ZBoe    G    C        0      0        2 
  10   chr10_674287     ZGre    G    C        0      0        2 
  10   chr10_674287     ZHar    G    C        1      2        2 
  10   chr10_674287   Sample    G    C        0      0        2 
  10   chr10_679872     AAsi    A    G        1      2        2 
  10   chr10_679872     AKia    A    G        0      0        2 
  10   chr10_679872     AOna    A    G        0      0        2 
  10   chr10_679872     ASom    A    G        0      0        2 
  10   chr10_679872     HCab    A    G        1      2        2 
  10   chr10_679872     HPrz    A    G        1      2        2 
  10   chr10_679872     ZBoe    A    G      0.5      1        2 
  10   chr10_679872     ZGre    A    G        0      0        2 
  10   chr10_679872     ZHar    A    G        0      0        2 
  10   chr10_679872   Sample    A    G        1      2        2 
  10   chr10_680082     AAsi    T    A        0      0        2 
  10   chr10_680082     AKia    T    A      0.5      1        2 
  10   chr10_680082     AOna    T    A        0      0        2 
  10   chr10_680082     ASom    T    A        0      0        2 
  10   chr10_680082     HCab    T    A        0      0        2 
  10   chr10_680082     HPrz    T    A        0      0        2 
  10   chr10_680082     ZBoe    T    A        0      0        2 
  10   chr10_680082     ZGre    T    A        0      0        2 
  10   chr10_680082     ZHar    T    A        0      0        2 
  10   chr10_680082   Sample    T    A        0      0        2 
  10   chr10_685808     AAsi    T    C        0      0        2 
  10   chr10_685808     AKia    T    C        0      0        2 
  10   chr10_685808     AOna    T    C        0      0        2 
  10   chr10_685808     ASom    T    C        0      0        2 
  10   chr10_685808     HCab    T    C        1      2        2 
  10   chr10_685808     HPrz    T    C        1      2        2 
  10   chr10_685808     ZBoe    T    C        0      0        2 
  10   chr10_685808     ZGre    T    C        0      0        2 
  10   chr10_685808     ZHar    T    C        0      0        2 
  10   chr10_685808   Sample    T    C        0      0        2 
  10   chr10_689297     AAsi    A    G        0      0        2 
  10   chr10_689297     AKia    A    G        0      0        2 
  10   chr10_689297     AOna    A    G        0      0        2 
  10   chr10_689297     ASom    A    G        0      0        2 
  10   chr10_689297     HCab    A    G        1      2        2 
  10   chr10_689297     HPrz    A    G        1      2        2 
  10   chr10_689297     ZBoe    A    G        0      0        2 
  10   chr10_689297     ZGre    A    G        0      0        2 
  10   chr10_689297     ZHar    A    G        0      0        2 
  10   chr10_689297   Sample    A    G        0      0        2 
  10   chr10_705537     AAsi    C    G        0      0        2 
  10   chr10_705537     AKia    C    G        0      0        2 
  10   chr10_705537     AOna    C    G        0      0        2 
  10   chr10_705537     ASom    C    G        0      0        2 
  10   chr10_705537     HCab    C    G        0      0        2 
  10   chr10_705537     HPrz    C    G        0      0        2 
  10   chr10_705537     ZBoe    C    G        0      0        2 
  10   chr10_705537     ZGre    C    G      0.5      1        2 
  10   chr10_705537     ZHar    C    G        0      0        2 
  10   chr10_705537   Sample    C    G        0      0        2 
  10   chr10_708228     AAsi    C    G        0      0        2 
  10   chr10_708228     AKia    C    G        0      0        2 
  10   chr10_708228     AOna    C    G      0.5      1        2 
  10   chr10_708228     ASom    C    G        0      0        2 
  10   chr10_708228     HCab    C    G        0      0        2 
  10   chr10_708228     HPrz    C    G        0      0        2 
  10   chr10_708228     ZBoe    C    G        0      0        2 
  10   chr10_708228     ZGre    C    G        0      0        2 
  10   chr10_708228     ZHar    C    G        0      0        2 
  10   chr10_708228   Sample    C    G        0      0        2 
  10   chr10_712393     AAsi    G    C        0      0        2 
  10   chr10_712393     AKia    G    C        0      0        2 
  10   chr10_712393     AOna    G    C      0.5      1        2 
  10   chr10_712393     ASom    G    C        0      0        2 
  10   chr10_712393     HCab    G    C        0      0        2 
  10   chr10_712393     HPrz    G    C        0      0        2 
  10   chr10_712393     ZBoe    G    C        0      0        2 
  10   chr10_712393     ZGre    G    C        0      0        2 
  10   chr10_712393     ZHar    G    C        0      0        2 
  10   chr10_712393   Sample    G    C        0      0        2 
  10   chr10_713682     AAsi    G    C        0      0        2 
  10   chr10_713682     AKia    G    C        0      0        2 
  10   chr10_713682     AOna    G    C        0      0        2 
  10   chr10_713682     ASom    G    C        0      0        2 
  10   chr10_713682     HCab    G    C        0      0        2 
  10   chr10_713682     HPrz    G    C        0      0        2 
  10   chr10_713682     ZBoe    G    C        0      0        2 
  10   chr10_713682     ZGre    G    C        1      2        2 
  10   chr10_713682     ZHar    G    C        0      0        2 
  10   chr10_713682   Sample    G    C        0      0        2 
  10   chr10_714491     AAsi    C    T        0      0        2 
  10   chr10_714491     AKia    C    T      0.5      1        2 
  10   chr10_714491     AOna    C    T        0      0        2 
  10   chr10_714491     ASom    C    T        0      0        2 
  10   chr10_714491     HCab    C    T        0      0        2 
  10   chr10_714491     HPrz    C    T        0      0        2 
  10   chr10_714491     ZBoe    C    T        0      0        2 
  10   chr10_714491     ZGre    C    T        0      0        2 
  10   chr10_714491     ZHar    C    T        0      0        2 
  10   chr10_714491   Sample    C    T        0      0        2 
  10   chr10_716581     AAsi    C    T        0      0        2 
  10   chr10_716581     AKia    C    T        0      0        2 
  10   chr10_716581     AOna    C    T        0      0        2 
  10   chr10_716581     ASom    C    T        1      2        2 
  10   chr10_716581     HCab    C    T        0      0        2 
  10   chr10_716581     HPrz    C    T        0      0        2 
  10   chr10_716581     ZBoe    C    T        0      0        2 
  10   chr10_716581     ZGre    C    T        0      0        2 
  10   chr10_716581     ZHar    C    T        0      0        2 
  10   chr10_716581   Sample    C    T        0      0        2 
  10   chr10_721797     AAsi    G    A        0      0        2 
  10   chr10_721797     AKia    G    A        0      0        2 
  10   chr10_721797     AOna    G    A        0      0        2 
  10   chr10_721797     ASom    G    A        0      0        2 
  10   chr10_721797     HCab    G    A        1      2        2 
  10   chr10_721797     HPrz    G    A        1      2        2 
  10   chr10_721797     ZBoe    G    A        0      0        2 
  10   chr10_721797     ZGre    G    A        0      0        2 
  10   chr10_721797     ZHar    G    A        0      0        2 
  10   chr10_721797   Sample    G    A        0      0        2 
  10   chr10_723913     AAsi    A    C      0.5      1        2 
  10   chr10_723913     AKia    A    C        0      0        2 
  10   chr10_723913     AOna    A    C        0      0        2 
  10   chr10_723913     ASom    A    C        0      0        2 
  10   chr10_723913     HCab    A    C        0      0        2 
  10   chr10_723913     HPrz    A    C        0      0        2 
  10   chr10_723913     ZBoe    A    C        0      0        2 
  10   chr10_723913     ZGre    A    C        0      0        2 
  10   chr10_723913     ZHar    A    C        0      0        2 
  10   chr10_723913   Sample    A    C        0      0        2 
  10   chr10_724354     AAsi    T    C        0      0        2 
  10   chr10_724354     AKia    T    C        1      2        2 
  10   chr10_724354     AOna    T    C      0.5      1        2 
  10   chr10_724354     ASom    T    C        0      0        2 
  10   chr10_724354     HCab    T    C        0      0        2 
  10   chr10_724354     HPrz    T    C        0      0        2 
  10   chr10_724354     ZBoe    T    C        0      0        2 
  10   chr10_724354     ZGre    T    C        0      0        2 
  10   chr10_724354     ZHar    T    C        0      0        2 
  10   chr10_724354   Sample    T    C        0      0        2 
  10   chr10_730601     AAsi    C    T        0      0        2 
  10   chr10_730601     AKia    C    T        0      0        2 
  10   chr10_730601     AOna    C    T        0      0        2 
  10   chr10_730601     ASom    C    T        0      0        2 
  10   chr10_730601     HCab    C    T        1      2        2 
  10   chr10_730601     HPrz    C    T        1      2        2 
  10   chr10_730601     ZBoe    C    T        0      0        2 
  10   chr10_730601     ZGre    C    T        0      0        2 
  10   chr10_730601     ZHar    C    T        0      0        2 
  10   chr10_730601   Sample    C    T        0      0        2 
  10   chr10_730667     AAsi    T    C        0      0        2 
  10   chr10_730667     AKia    T    C        0      0        2 
  10   chr10_730667     AOna    T    C        0      0        2 
  10   chr10_730667     ASom    T    C        0      0        2 
  10   chr10_730667     HCab    T    C        1      2        2 
  10   chr10_730667     HPrz    T    C        1      2        2 
  10   chr10_730667     ZBoe    T    C        0      0        2 
  10   chr10_730667     ZGre    T    C        0      0        2 
  10   chr10_730667     ZHar    T    C        0      0        2 
  10   chr10_730667   Sample    T    C        0      0        2 
  10   chr10_730935     AAsi    G    A        0      0        2 
  10   chr10_730935     AKia    G    A        0      0        2 
  10   chr10_730935     AOna    G    A        0      0        2 
  10   chr10_730935     ASom    G    A        0      0        2 
  10   chr10_730935     HCab    G    A        0      0        2 
  10   chr10_730935     HPrz    G    A        0      0        2 
  10   chr10_730935     ZBoe    G    A        0      0        2 
  10   chr10_730935     ZGre    G    A      0.5      1        2 
  10   chr10_730935     ZHar    G    A        0      0        2 
  10   chr10_730935   Sample    G    A        0      0        2 
  10   chr10_734102     AAsi    C    G        0      0        2 
  10   chr10_734102     AKia    C    G        0      0        2 
  10   chr10_734102     AOna    C    G        0      0        2 
  10   chr10_734102     ASom    C    G        0      0        2 
  10   chr10_734102     HCab    C    G        1      2        2 
  10   chr10_734102     HPrz    C    G        1      2        2 
  10   chr10_734102     ZBoe    C    G        0      0        2 
  10   chr10_734102     ZGre    C    G        0      0        2 
  10   chr10_734102     ZHar    C    G        0      0        2 
  10   chr10_734102   Sample    C    G        0      0        2 
  10   chr10_739445     AAsi    C    T        0      0        2 
  10   chr10_739445     AKia    C    T        0      0        2 
  10   chr10_739445     AOna    C    T        0      0        2 
  10   chr10_739445     ASom    C    T        0      0        2 
  10   chr10_739445     HCab    C    T        1      2        2 
  10   chr10_739445     HPrz    C    T        1      2        2 
  10   chr10_739445     ZBoe    C    T        0      0        2 
  10   chr10_739445     ZGre    C    T        0      0        2 
  10   chr10_739445     ZHar    C    T        0      0        2 
  10   chr10_739445   Sample    C    T        0      0        2 
  10   chr10_739497     AAsi    G    C        0      0        2 
  10   chr10_739497     AKia    G    C      0.5      1        2 
  10   chr10_739497     AOna    G    C        0      0        2 
  10   chr10_739497     ASom    G    C        0      0        2 
  10   chr10_739497     HCab    G    C        0      0        2 
  10   chr10_739497     HPrz    G    C        0      0        2 
  10   chr10_739497     ZBoe    G    C        0      0        2 
  10   chr10_739497     ZGre    G    C        0      0        2 
  10   chr10_739497     ZHar    G    C        0      0        2 
  10   chr10_739497   Sample    G    C        0      0        2 
  10   chr10_740900     AAsi    G    T      0.5      1        2 
  10   chr10_740900     AKia    G    T        0      0        2 
  10   chr10_740900     AOna    G    T        0      0        2 
  10   chr10_740900     ASom    G    T        0      0        2 
  10   chr10_740900     HCab    G    T        0      0        2 
  10   chr10_740900     HPrz    G    T        0      0        2 
  10   chr10_740900     ZBoe    G    T        0      0        2 
  10   chr10_740900     ZGre    G    T        0      0        2 
  10   chr10_740900     ZHar    G    T        0      0        2 
  10   chr10_740900   Sample    G    T        0      0        2 
  10   chr10_741825     AAsi    C    A        0      0        2 
  10   chr10_741825     AKia    C    A        0      0        2 
  10   chr10_741825     AOna    C    A        0      0        2 
  10   chr10_741825     ASom    C    A        0      0        2 
  10   chr10_741825     HCab    C    A        0      0        2 
  10   chr10_741825     HPrz    C    A        0      0        2 
  10   chr10_741825     ZBoe    C    A        0      0        2 
  10   chr10_741825     ZGre    C    A        1      2        2 
  10   chr10_741825     ZHar    C    A        0      0        2 
  10   chr10_741825   Sample    C    A        0      0        2 
  10   chr10_747493     AAsi    T    C        0      0        2 
  10   chr10_747493     AKia    T    C        0      0        2 
  10   chr10_747493     AOna    T    C        0      0        2 
  10   chr10_747493     ASom    T    C        0      0        2 
  10   chr10_747493     HCab    T    C        1      2        2 
  10   chr10_747493     HPrz    T    C        1      2        2 
  10   chr10_747493     ZBoe    T    C        0      0        2 
  10   chr10_747493     ZGre    T    C        0      0        2 
  10   chr10_747493     ZHar    T    C        0      0        2 
  10   chr10_747493   Sample    T    C        0      0        2 
  10   chr10_749757     AAsi    A    G        0      0        2 
  10   chr10_749757     AKia    A    G        0      0        2 
  10   chr10_749757     AOna    A    G        0      0        2 
  10   chr10_749757     ASom    A    G        0      0        2 
  10   chr10_749757     HCab    A    G        0      0        2 
  10   chr10_749757     HPrz    A    G        0      0        2 
  10   chr10_749757     ZBoe    A    G        0      0        2 
  10   chr10_749757     ZGre    A    G      0.5      1        2 
  10   chr10_749757     ZHar    A    G        0      0        2 
  10   chr10_749757   Sample    A    G        0      0        2 
  10   chr10_752356     AAsi    C    T        0      0        2 
  10   chr10_752356     AKia    C    T      0.5      1        2 
  10   chr10_752356     AOna    C    T        0      0        2 
  10   chr10_752356     ASom    C    T        0      0        2 
  10   chr10_752356     HCab    C    T        0      0        2 
  10   chr10_752356     HPrz    C    T        0      0        2 
  10   chr10_752356     ZBoe    C    T        0      0        2 
  10   chr10_752356     ZGre    C    T        0      0        2 
  10   chr10_752356     ZHar    C    T        0      0        2 
  10   chr10_752356   Sample    C    T        0      0        2 
  10   chr10_754685     AAsi    G    A        0      0        2 
  10   chr10_754685     AKia    G    A        0      0        2 
  10   chr10_754685     AOna    G    A        0      0        2 
  10   chr10_754685     ASom    G    A        0      0        2 
  10   chr10_754685     HCab    G    A        0      0        2 
  10   chr10_754685     HPrz    G    A        0      0        2 
  10   chr10_754685     ZBoe    G    A        1      2        2 
  10   chr10_754685     ZGre    G    A        0      0        2 
  10   chr10_754685     ZHar    G    A        0      0        2 
  10   chr10_754685   Sample    G    A        0      0        2 
  10   chr10_756963     AAsi    G    A        0      0        2 
  10   chr10_756963     AKia    G    A        0      0        2 
  10   chr10_756963     AOna    G    A      0.5      1        2 
  10   chr10_756963     ASom    G    A        0      0        2 
  10   chr10_756963     HCab    G    A        0      0        2 
  10   chr10_756963     HPrz    G    A        0      0        2 
  10   chr10_756963     ZBoe    G    A        0      0        2 
  10   chr10_756963     ZGre    G    A        0      0        2 
  10   chr10_756963     ZHar    G    A        0      0        2 
  10   chr10_756963   Sample    G    A        0      0        2 
  10   chr10_756971     AAsi    C    T        0      0        2 
  10   chr10_756971     AKia    C    T      0.5      1        2 
  10   chr10_756971     AOna    C    T      0.5      1        2 
  10   chr10_756971     ASom    C    T        0      0        2 
  10   chr10_756971     HCab    C    T        0      0        2 
  10   chr10_756971     HPrz    C    T        0      0        2 
  10   chr10_756971     ZBoe    C    T        0      0        2 
  10   chr10_756971     ZGre    C    T        0      0        2 
  10   chr10_756971     ZHar    C    T        0      0        2 
  10   chr10_756971   Sample    C    T        0      0        2 
  10   chr10_759447     AAsi    C    A        0      0        2 
  10   chr10_759447     AKia    C    A        0      0        2 
  10   chr10_759447     AOna    C    A        0      0        2 
  10   chr10_759447     ASom    C    A        0      0        2 
  10   chr10_759447     HCab    C    A        0      0        2 
  10   chr10_759447     HPrz    C    A        0      0        2 
  10   chr10_759447     ZBoe    C    A      0.5      1        2 
  10   chr10_759447     ZGre    C    A        0      0        2 
  10   chr10_759447     ZHar    C    A        0      0        2 
  10   chr10_759447   Sample    C    A        0      0        2 
  10   chr10_760051     AAsi    G    A        0      0        2 
  10   chr10_760051     AKia    G    A        0      0        2 
  10   chr10_760051     AOna    G    A        0      0        2 
  10   chr10_760051     ASom    G    A        0      0        2 
  10   chr10_760051     HCab    G    A        0      0        2 
  10   chr10_760051     HPrz    G    A        1      2        2 
  10   chr10_760051     ZBoe    G    A        0      0        2 
  10   chr10_760051     ZGre    G    A        0      0        2 
  10   chr10_760051     ZHar    G    A        0      0        2 
  10   chr10_760051   Sample    G    A        0      0        2 
  10   chr10_763239     AAsi    A    G        0      0        2 
  10   chr10_763239     AKia    A    G        0      0        2 
  10   chr10_763239     AOna    A    G        0      0        2 
  10   chr10_763239     ASom    A    G        0      0        2 
  10   chr10_763239     HCab    A    G        0      0        2 
  10   chr10_763239     HPrz    A    G        0      0        2 
  10   chr10_763239     ZBoe    A    G        0      0        2 
  10   chr10_763239     ZGre    A    G      0.5      1        2 
  10   chr10_763239     ZHar    A    G        0      0        2 
  10   chr10_763239   Sample    A    G        0      0        2 
  10   chr10_764015     AAsi    T    C        0      0        2 
  10   chr10_764015     AKia    T    C        0      0        2 
  10   chr10_764015     AOna    T    C        0      0        2 
  10   chr10_764015     ASom    T    C        0      0        2 
  10   chr10_764015     HCab    T    C        0      0        2 
  10   chr10_764015     HPrz    T    C        0      0        2 
  10   chr10_764015     ZBoe    T    C      0.5      1        2 
  10   chr10_764015     ZGre    T    C        0      0        2 
  10   chr10_764015     ZHar    T    C        0      0        2 
  10   chr10_764015   Sample    T    C        0      0        2 
  10   chr10_766235     AAsi    A    G        0      0        2 
  10   chr10_766235     AKia    A    G        1      2        2 
  10   chr10_766235     AOna    A    G        0      0        2 
  10   chr10_766235     ASom    A    G        0      0        2 
  10   chr10_766235     HCab    A    G        0      0        2 
  10   chr10_766235     HPrz    A    G        0      0        2 
  10   chr10_766235     ZBoe    A    G      0.5      1        2 
  10   chr10_766235     ZGre    A    G        1      2        2 
  10   chr10_766235     ZHar    A    G        0      0        2 
  10   chr10_766235   Sample    A    G        0      0        2 
  10   chr10_768696     AAsi    C    A        0      0        2 
  10   chr10_768696     AKia    C    A        0      0        2 
  10   chr10_768696     AOna    C    A        0      0        2 
  10   chr10_768696     ASom    C    A        0      0        2 
  10   chr10_768696     HCab    C    A        1      2        2 
  10   chr10_768696     HPrz    C    A        1      2        2 
  10   chr10_768696     ZBoe    C    A        0      0        2 
  10   chr10_768696     ZGre    C    A        0      0        2 
  10   chr10_768696     ZHar    C    A        0      0        2 
  10   chr10_768696   Sample    C    A        0      0        2 
  10   chr10_771112     AAsi    A    G        1      2        2 
  10   chr10_771112     AKia    A    G        1      2        2 
  10   chr10_771112     AOna    A    G        1      2        2 
  10   chr10_771112     ASom    A    G        1      2        2 
  10   chr10_771112     HCab    A    G        0      0        2 
  10   chr10_771112     HPrz    A    G        0      0        2 
  10   chr10_771112     ZBoe    A    G        0      0        2 
  10   chr10_771112     ZGre    A    G        0      0        2 
  10   chr10_771112     ZHar    A    G        0      0        2 
  10   chr10_771112   Sample    A    G        1      2        2 
  10   chr10_773150     AAsi    T    C        1      2        2 
  10   chr10_773150     AKia    T    C        1      2        2 
  10   chr10_773150     AOna    T    C        1      2        2 
  10   chr10_773150     ASom    T    C        1      2        2 
  10   chr10_773150     HCab    T    C        0      0        2 
  10   chr10_773150     HPrz    T    C        0      0        2 
  10   chr10_773150     ZBoe    T    C        0      0        2 
  10   chr10_773150     ZGre    T    C        0      0        2 
  10   chr10_773150     ZHar    T    C        0      0        2 
  10   chr10_773150   Sample    T    C        1      2        2 
  10   chr10_774841     AAsi    G    T        0      0        2 
  10   chr10_774841     AKia    G    T        0      0        2 
  10   chr10_774841     AOna    G    T        0      0        2 
  10   chr10_774841     ASom    G    T        0      0        2 
  10   chr10_774841     HCab    G    T        0      0        2 
  10   chr10_774841     HPrz    G    T        0      0        2 
  10   chr10_774841     ZBoe    G    T      0.5      1        2 
  10   chr10_774841     ZGre    G    T        0      0        2 
  10   chr10_774841     ZHar    G    T        0      0        2 
  10   chr10_774841   Sample    G    T        0      0        2 
  10   chr10_776236     AAsi    G    T        0      0        2 
  10   chr10_776236     AKia    G    T        0      0        2 
  10   chr10_776236     AOna    G    T        0      0        2 
  10   chr10_776236     ASom    G    T        0      0        2 
  10   chr10_776236     HCab    G    T        0      0        2 
  10   chr10_776236     HPrz    G    T      0.5      1        2 
  10   chr10_776236     ZBoe    G    T        0      0        2 
  10   chr10_776236     ZGre    G    T        0      0        2 
  10   chr10_776236     ZHar    G    T        0      0        2 
  10   chr10_776236   Sample    G    T        0      0        2 
  10   chr10_780574     AAsi    T    G        0      0        2 
  10   chr10_780574     AKia    T    G        0      0        2 
  10   chr10_780574     AOna    T    G        0      0        2 
  10   chr10_780574     ASom    T    G        0      0        2 
  10   chr10_780574     HCab    T    G        0      0        2 
  10   chr10_780574     HPrz    T    G        0      0        2 
  10   chr10_780574     ZBoe    T    G        0      0        2 
  10   chr10_780574     ZGre    T    G        0      0        2 
  10   chr10_780574     ZHar    T    G        1      2        2 
  10   chr10_780574   Sample    T    G        0      0        2 
  10   chr10_783674     AAsi    A    G        0      0        2 
  10   chr10_783674     AKia    A    G        0      0        2 
  10   chr10_783674     AOna    A    G        0      0        2 
  10   chr10_783674     ASom    A    G        0      0        2 
  10   chr10_783674     HCab    A    G        0      0        2 
  10   chr10_783674     HPrz    A    G        0      0        2 
  10   chr10_783674     ZBoe    A    G      0.5      1        2 
  10   chr10_783674     ZGre    A    G        0      0        2 
  10   chr10_783674     ZHar    A    G        0      0        2 
  10   chr10_783674   Sample    A    G        0      0        2 
  10   chr10_785169     AAsi    C    T        0      0        2 
  10   chr10_785169     AKia    C    T        0      0        2 
  10   chr10_785169     AOna    C    T        0      0        2 
  10   chr10_785169     ASom    C    T        0      0        2 
  10   chr10_785169     HCab    C    T        0      0        2 
  10   chr10_785169     HPrz    C    T        0      0        2 
  10   chr10_785169     ZBoe    C    T      0.5      1        2 
  10   chr10_785169     ZGre    C    T        0      0        2 
  10   chr10_785169     ZHar    C    T        0      0        2 
  10   chr10_785169   Sample    C    T        0      0        2 
  10   chr10_792706     AAsi    A    G        0      0        2 
  10   chr10_792706     AKia    A    G        0      0        2 
  10   chr10_792706     AOna    A    G        0      0        2 
  10   chr10_792706     ASom    A    G        0      0        2 
  10   chr10_792706     HCab    A    G        0      0        2 
  10   chr10_792706     HPrz    A    G        1      2        2 
  10   chr10_792706     ZBoe    A    G        0      0        2 
  10   chr10_792706     ZGre    A    G        0      0        2 
  10   chr10_792706     ZHar    A    G        0      0        2 
  10   chr10_792706   Sample    A    G        0      0        2 
  10   chr10_794654     AAsi    T    C        0      0        2 
  10   chr10_794654     AKia    T    C        0      0        2 
  10   chr10_794654     AOna    T    C        0      0        2 
  10   chr10_794654     ASom    T    C        0      0        2 
  10   chr10_794654     HCab    T    C        0      0        2 
  10   chr10_794654     HPrz    T    C        0      0        2 
  10   chr10_794654     ZBoe    T    C        0      0        2 
  10   chr10_794654     ZGre    T    C        0      0        2 
  10   chr10_794654     ZHar    T    C      0.5      1        2 
  10   chr10_794654   Sample    T    C        0      0        2 
  10   chr10_796483     AAsi    T    C        0      0        2 
  10   chr10_796483     AKia    T    C        0      0        2 
  10   chr10_796483     AOna    T    C        0      0        2 
  10   chr10_796483     ASom    T    C        0      0        2 
  10   chr10_796483     HCab    T    C        0      0        2 
  10   chr10_796483     HPrz    T    C        0      0        2 
  10   chr10_796483     ZBoe    T    C      0.5      1        2 
  10   chr10_796483     ZGre    T    C        0      0        2 
  10   chr10_796483     ZHar    T    C        0      0        2 
  10   chr10_796483   Sample    T    C        0      0        2 
  10   chr10_800458     AAsi    A    G        1      2        2 
  10   chr10_800458     AKia    A    G        0      0        2 
  10   chr10_800458     AOna    A    G        0      0        2 
  10   chr10_800458     ASom    A    G        1      2        2 
  10   chr10_800458     HCab    A    G        0      0        2 
  10   chr10_800458     HPrz    A    G        0      0        2 
  10   chr10_800458     ZBoe    A    G        0      0        2 
  10   chr10_800458     ZGre    A    G        0      0        2 
  10   chr10_800458     ZHar    A    G        0      0        2 
  10   chr10_800458   Sample    A    G        1      2        2 
  10   chr10_809690     AAsi    G    A        0      0        2 
  10   chr10_809690     AKia    G    A        0      0        2 
  10   chr10_809690     AOna    G    A        0      0        2 
  10   chr10_809690     ASom    G    A        0      0        2 
  10   chr10_809690     HCab    G    A        0      0        2 
  10   chr10_809690     HPrz    G    A        0      0        2 
  10   chr10_809690     ZBoe    G    A        0      0        2 
  10   chr10_809690     ZGre    G    A        0      0        2 
  10   chr10_809690     ZHar    G    A      0.5      1        2 
  10   chr10_809690   Sample    G    A        0      0        2 
  10   chr10_813132     AAsi    A    G        0      0        2 
  10   chr10_813132     AKia    A    G        0      0        2 
  10   chr10_813132     AOna    A    G        0      0        2 
  10   chr10_813132     ASom    A    G        0      0        2 
  10   chr10_813132     HCab    A    G        0      0        2 
  10   chr10_813132     HPrz    A    G        0      0        2 
  10   chr10_813132     ZBoe    A    G      0.5      1        2 
  10   chr10_813132     ZGre    A    G        0      0        2 
  10   chr10_813132     ZHar    A    G        0      0        2 
  10   chr10_813132   Sample    A    G        0      0        2 
  10   chr10_813295     AAsi    T    C        0      0        2 
  10   chr10_813295     AKia    T    C        0      0        2 
  10   chr10_813295     AOna    T    C      0.5      1        2 
  10   chr10_813295     ASom    T    C        0      0        2 
  10   chr10_813295     HCab    T    C        0      0        2 
  10   chr10_813295     HPrz    T    C        0      0        2 
  10   chr10_813295     ZBoe    T    C        0      0        2 
  10   chr10_813295     ZGre    T    C        0      0        2 
  10   chr10_813295     ZHar    T    C        0      0        2 
  10   chr10_813295   Sample    T    C        0      0        2 
  10   chr10_817256     AAsi    A    G        0      0        2 
  10   chr10_817256     AKia    A    G        1      2        2 
  10   chr10_817256     AOna    A    G        1      2        2 
  10   chr10_817256     ASom    A    G        0      0        2 
  10   chr10_817256     HCab    A    G        0      0        2 
  10   chr10_817256     HPrz    A    G        0      0        2 
  10   chr10_817256     ZBoe    A    G        0      0        2 
  10   chr10_817256     ZGre    A    G        0      0        2 
  10   chr10_817256     ZHar    A    G        0      0        2 
  10   chr10_817256   Sample    A    G        0      0        2 
  10   chr10_817337     AAsi    G    A        0      0        2 
  10   chr10_817337     AKia    G    A        0      0        2 
  10   chr10_817337     AOna    G    A        0      0        2 
  10   chr10_817337     ASom    G    A        0      0        2 
  10   chr10_817337     HCab    G    A        1      2        2 
  10   chr10_817337     HPrz    G    A        1      2        2 
  10   chr10_817337     ZBoe    G    A        0      0        2 
  10   chr10_817337     ZGre    G    A        0      0        2 
  10   chr10_817337     ZHar    G    A        0      0        2 
  10   chr10_817337   Sample    G    A        0      0        2 
  10   chr10_818500     AAsi    G    A        0      0        2 
  10   chr10_818500     AKia    G    A      0.5      1        2 
  10   chr10_818500     AOna    G    A        0      0        2 
  10   chr10_818500     ASom    G    A        0      0        2 
  10   chr10_818500     HCab    G    A        0      0        2 
  10   chr10_818500     HPrz    G    A        0      0        2 
  10   chr10_818500     ZBoe    G    A        0      0        2 
  10   chr10_818500     ZGre    G    A        0      0        2 
  10   chr10_818500     ZHar    G    A        0      0        2 
  10   chr10_818500   Sample    G    A        0      0        2 
  10   chr10_824180     AAsi    T    C        0      0        2 
  10   chr10_824180     AKia    T    C        0      0        2 
  10   chr10_824180     AOna    T    C        0      0        2 
  10   chr10_824180     ASom    T    C        0      0        2 
  10   chr10_824180     HCab    T    C        1      2        2 
  10   chr10_824180     HPrz    T    C        1      2        2 
  10   chr10_824180     ZBoe    T    C        0      0        2 
  10   chr10_824180     ZGre    T    C        0      0        2 
  10   chr10_824180     ZHar    T    C        0      0        2 
  10   chr10_824180   Sample    T    C        0      0        2 
  10   chr10_825512     AAsi    A    G        0      0        2 
  10   chr10_825512     AKia    A    G        0      0        2 
  10   chr10_825512     AOna    A    G        0      0        2 
  10   chr10_825512     ASom    A    G        0      0        2 
  10   chr10_825512     HCab    A    G        1      2        2 
  10   chr10_825512     HPrz    A    G        1      2        2 
  10   chr10_825512     ZBoe    A    G        0      0        2 
  10   chr10_825512     ZGre    A    G        0      0        2 
  10   chr10_825512     ZHar    A    G        0      0        2 
  10   chr10_825512   Sample    A    G        0      0        2 
  10   chr10_827079     AAsi    A    G        0      0        2 
  10   chr10_827079     AKia    A    G        0      0        2 
  10   chr10_827079     AOna    A    G      0.5      1        2 
  10   chr10_827079     ASom    A    G        0      0        2 
  10   chr10_827079     HCab    A    G        0      0        2 
  10   chr10_827079     HPrz    A    G        0      0        2 
  10   chr10_827079     ZBoe    A    G        0      0        2 
  10   chr10_827079     ZGre    A    G        0      0        2 
  10   chr10_827079     ZHar    A    G        0      0        2 
  10   chr10_827079   Sample    A    G        0      0        2 
  10   chr10_837278     AAsi    C    T        0      0        2 
  10   chr10_837278     AKia    C    T        0      0        2 
  10   chr10_837278     AOna    C    T        0      0        2 
  10   chr10_837278     ASom    C    T        0      0        2 
  10   chr10_837278     HCab    C    T        0      0        2 
  10   chr10_837278     HPrz    C    T        0      0        2 
  10   chr10_837278     ZBoe    C    T        0      0        2 
  10   chr10_837278     ZGre    C    T      0.5      1        2 
  10   chr10_837278     ZHar    C    T        0      0        2 
  10   chr10_837278   Sample    C    T        0      0        2 
  10   chr10_838702     AAsi    C    T        0      0        2 
  10   chr10_838702     AKia    C    T        0      0        2 
  10   chr10_838702     AOna    C    T        0      0        2 
  10   chr10_838702     ASom    C    T        0      0        2 
  10   chr10_838702     HCab    C    T        1      2        2 
  10   chr10_838702     HPrz    C    T        1      2        2 
  10   chr10_838702     ZBoe    C    T        0      0        2 
  10   chr10_838702     ZGre    C    T        0      0        2 
  10   chr10_838702     ZHar    C    T        0      0        2 
  10   chr10_838702   Sample    C    T        0      0        2 
  10   chr10_840072     AAsi    C    T        0      0        2 
  10   chr10_840072     AKia    C    T        0      0        2 
  10   chr10_840072     AOna    C    T        0      0        2 
  10   chr10_840072     ASom    C    T        0      0        2 
  10   chr10_840072     HCab    C    T        0      0        2 
  10   chr10_840072     HPrz    C    T        0      0        2 
  10   chr10_840072     ZBoe    C    T        1      2        2 
  10   chr10_840072     ZGre    C    T        1      2        2 
  10   chr10_840072     ZHar    C    T        1      2        2 
  10   chr10_840072   Sample    C    T        0      0        2 
  10   chr10_842768     AAsi    C    T        0      0        2 
  10   chr10_842768     AKia    C    T        0      0        2 
  10   chr10_842768     AOna    C    T        0      0        2 
  10   chr10_842768     ASom    C    T        0      0        2 
  10   chr10_842768     HCab    C    T        1      2        2 
  10   chr10_842768     HPrz    C    T        1      2        2 
  10   chr10_842768     ZBoe    C    T        0      0        2 
  10   chr10_842768     ZGre    C    T        0      0        2 
  10   chr10_842768     ZHar    C    T        0      0        2 
  10   chr10_842768   Sample    C    T        0      0        2 
  10   chr10_844465     AAsi    A    G        0      0        2 
  10   chr10_844465     AKia    A    G        0      0        2 
  10   chr10_844465     AOna    A    G        0      0        2 
  10   chr10_844465     ASom    A    G        0      0        2 
  10   chr10_844465     HCab    A    G        0      0        2 
  10   chr10_844465     HPrz    A    G        0      0        2 
  10   chr10_844465     ZBoe    A    G        0      0        2 
  10   chr10_844465     ZGre    A    G        1      2        2 
  10   chr10_844465     ZHar    A    G        0      0        2 
  10   chr10_844465   Sample    A    G        0      0        2 
  10   chr10_849442     AAsi    C    T        0      0        2 
  10   chr10_849442     AKia    C    T        0      0        2 
  10   chr10_849442     AOna    C    T        0      0        2 
  10   chr10_849442     ASom    C    T        0      0        2 
  10   chr10_849442     HCab    C    T        1      2        2 
  10   chr10_849442     HPrz    C    T        1      2        2 
  10   chr10_849442     ZBoe    C    T        0      0        2 
  10   chr10_849442     ZGre    C    T        0      0        2 
  10   chr10_849442     ZHar    C    T        0      0        2 
  10   chr10_849442   Sample    C    T        0      0        2 
  10   chr10_850487     AAsi    A    G        0      0        2 
  10   chr10_850487     AKia    A    G        1      2        2 
  10   chr10_850487     AOna    A    G        0      0        2 
  10   chr10_850487     ASom    A    G        0      0        2 
  10   chr10_850487     HCab    A    G        0      0        2 
  10   chr10_850487     HPrz    A    G        0      0        2 
  10   chr10_850487     ZBoe    A    G        0      0        2 
  10   chr10_850487     ZGre    A    G        0      0        2 
  10   chr10_850487     ZHar    A    G        0      0        2 
  10   chr10_850487   Sample    A    G        0      0        2 
  10   chr10_854611     AAsi    C    T        0      0        2 
  10   chr10_854611     AKia    C    T        1      2        2 
  10   chr10_854611     AOna    C    T        1      2        2 
  10   chr10_854611     ASom    C    T        0      0        2 
  10   chr10_854611     HCab    C    T        1      2        2 
  10   chr10_854611     HPrz    C    T        1      2        2 
  10   chr10_854611     ZBoe    C    T        0      0        2 
  10   chr10_854611     ZGre    C    T        0      0        2 
  10   chr10_854611     ZHar    C    T        0      0        2 
  10   chr10_854611   Sample    C    T        0      0        2 
  10   chr10_857184     AAsi    T    A        0      0        2 
  10   chr10_857184     AKia    T    A        0      0        2 
  10   chr10_857184     AOna    T    A        0      0        2 
  10   chr10_857184     ASom    T    A        0      0        2 
  10   chr10_857184     HCab    T    A        0      0        2 
  10   chr10_857184     HPrz    T    A      0.5      1        2 
  10   chr10_857184     ZBoe    T    A        0      0        2 
  10   chr10_857184     ZGre    T    A        0      0        2 
  10   chr10_857184     ZHar    T    A        0      0        2 
  10   chr10_857184   Sample    T    A        0      0        2 
  10   chr10_867166     AAsi    A    C        0      0        2 
  10   chr10_867166     AKia    A    C        1      2        2 
  10   chr10_867166     AOna    A    C        1      2        2 
  10   chr10_867166     ASom    A    C        0      0        2 
  10   chr10_867166     HCab    A    C        1      2        2 
  10   chr10_867166     HPrz    A    C        1      2        2 
  10   chr10_867166     ZBoe    A    C        0      0        2 
  10   chr10_867166     ZGre    A    C        0      0        2 
  10   chr10_867166     ZHar    A    C        0      0        2 
  10   chr10_867166   Sample    A    C        0      0        2 
  10   chr10_872524     AAsi    T    A        0      0        2 
  10   chr10_872524     AKia    T    A        0      0        2 
  10   chr10_872524     AOna    T    A        0      0        2 
  10   chr10_872524     ASom    T    A        0      0        2 
  10   chr10_872524     HCab    T    A        0      0        2 
  10   chr10_872524     HPrz    T    A        0      0        2 
  10   chr10_872524     ZBoe    T    A        1      2        2 
  10   chr10_872524     ZGre    T    A        0      0        2 
  10   chr10_872524     ZHar    T    A        0      0        2 
  10   chr10_872524   Sample    T    A        0      0        2 
  10   chr10_880212     AAsi    C    G        0      0        2 
  10   chr10_880212     AKia    C    G        0      0        2 
  10   chr10_880212     AOna    C    G        0      0        2 
  10   chr10_880212     ASom    C    G        0      0        2 
  10   chr10_880212     HCab    C    G        0      0        2 
  10   chr10_880212     HPrz    C    G      0.5      1        2 
  10   chr10_880212     ZBoe    C    G        0      0        2 
  10   chr10_880212     ZGre    C    G        0      0        2 
  10   chr10_880212     ZHar    C    G        0      0        2 
  10   chr10_880212   Sample    C    G        0      0        2 
  10   chr10_880414     AAsi    T    C        0      0        2 
  10   chr10_880414     AKia    T    C        0      0        2 
  10   chr10_880414     AOna    T    C        0      0        2 
  10   chr10_880414     ASom    T    C        0      0        2 
  10   chr10_880414     HCab    T    C        0      0        2 
  10   chr10_880414     HPrz    T    C        0      0        2 
  10   chr10_880414     ZBoe    T    C        1      2        2 
  10   chr10_880414     ZGre    T    C        1      2        2 
  10   chr10_880414     ZHar    T    C        1      2        2 
  10   chr10_880414   Sample    T    C        0      0        2 
  10   chr10_881245     AAsi    C    A        0      0        2 
  10   chr10_881245     AKia    C    A        0      0        2 
  10   chr10_881245     AOna    C    A        0      0        2 
  10   chr10_881245     ASom    C    A        0      0        2 
  10   chr10_881245     HCab    C    A        0      0        2 
  10   chr10_881245     HPrz    C    A        0      0        2 
  10   chr10_881245     ZBoe    C    A        1      2        2 
  10   chr10_881245     ZGre    C    A        1      2        2 
  10   chr10_881245     ZHar    C    A        1      2        2 
  10   chr10_881245   Sample    C    A        0      0        2 
  10   chr10_882768     AAsi    A    G        0      0        2 
  10   chr10_882768     AKia    A    G        0      0        2 
  10   chr10_882768     AOna    A    G        0      0        2 
  10   chr10_882768     ASom    A    G        0      0        2 
  10   chr10_882768     HCab    A    G        0      0        2 
  10   chr10_882768     HPrz    A    G        0      0        2 
  10   chr10_882768     ZBoe    A    G        0      0        2 
  10   chr10_882768     ZGre    A    G        0      0        2 
  10   chr10_882768     ZHar    A    G        1      2        2 
  10   chr10_882768   Sample    A    G        0      0        2 
  10   chr10_886406     AAsi    G    T        0      0        2 
  10   chr10_886406     AKia    G    T        0      0        2 
  10   chr10_886406     AOna    G    T        0      0        2 
  10   chr10_886406     ASom    G    T        0      0        2 
  10   chr10_886406     HCab    G    T        0      0        2 
  10   chr10_886406     HPrz    G    T        0      0        2 
  10   chr10_886406     ZBoe    G    T      0.5      1        2 
  10   chr10_886406     ZGre    G    T        0      0        2 
  10   chr10_886406     ZHar    G    T        0      0        2 
  10   chr10_886406   Sample    G    T        0      0        2 
  10   chr10_886446     AAsi    T    A        0      0        2 
  10   chr10_886446     AKia    T    A        0      0        2 
  10   chr10_886446     AOna    T    A        0      0        2 
  10   chr10_886446     ASom    T    A        0      0        2 
  10   chr10_886446     HCab    T    A        0      0        2 
  10   chr10_886446     HPrz    T    A        0      0        2 
  10   chr10_886446     ZBoe    T    A        1      2        2 
  10   chr10_886446     ZGre    T    A        1      2        2 
  10   chr10_886446     ZHar    T    A        1      2        2 
  10   chr10_886446   Sample    T    A        0      0        2 
  10   chr10_892327     AAsi    G    A        0      0        2 
  10   chr10_892327     AKia    G    A        0      0        2 
  10   chr10_892327     AOna    G    A        0      0        2 
  10   chr10_892327     ASom    G    A        0      0        2 
  10   chr10_892327     HCab    G    A        0      0        2 
  10   chr10_892327     HPrz    G    A        0      0        2 
  10   chr10_892327     ZBoe    G    A        0      0        2 
  10   chr10_892327     ZGre    G    A        0      0        2 
  10   chr10_892327     ZHar    G    A        1      2        2 
  10   chr10_892327   Sample    G    A        0      0        2 
  10   chr10_895153     AAsi    C    T        0      0        2 
  10   chr10_895153     AKia    C    T        0      0        2 
  10   chr10_895153     AOna    C    T        0      0        2 
  10   chr10_895153     ASom    C    T        0      0        2 
  10   chr10_895153     HCab    C    T        1      2        2 
  10   chr10_895153     HPrz    C    T        1      2        2 
  10   chr10_895153     ZBoe    C    T        0      0        2 
  10   chr10_895153     ZGre    C    T        0      0        2 
  10   chr10_895153     ZHar    C    T        0      0        2 
  10   chr10_895153   Sample    C    T        0      0        2 
  10   chr10_895414     AAsi    A    G        0      0        2 
  10   chr10_895414     AKia    A    G        1      2        2 
  10   chr10_895414     AOna    A    G        1      2        2 
  10   chr10_895414     ASom    A    G        0      0        2 
  10   chr10_895414     HCab    A    G        0      0        2 
  10   chr10_895414     HPrz    A    G        0      0        2 
  10   chr10_895414     ZBoe    A    G        0      0        2 
  10   chr10_895414     ZGre    A    G        0      0        2 
  10   chr10_895414     ZHar    A    G        0      0        2 
  10   chr10_895414   Sample    A    G        0      0        2 
  10   chr10_895738     AAsi    C    T        1      2        2 
  10   chr10_895738     AKia    C    T        0      0        2 
  10   chr10_895738     AOna    C    T        0      0        2 
  10   chr10_895738     ASom    C    T        1      2        2 
  10   chr10_895738     HCab    C    T        0      0        2 
  10   chr10_895738     HPrz    C    T        0      0        2 
  10   chr10_895738     ZBoe    C    T        0      0        2 
  10   chr10_895738     ZGre    C    T        0      0        2 
  10   chr10_895738     ZHar    C    T        0      0        2 
  10   chr10_895738   Sample    C    T        1      2        2 
  10   chr10_896841     AAsi    G    A        0      0        2 
  10   chr10_896841     AKia    G    A        0      0        2 
  10   chr10_896841     AOna    G    A        0      0        2 
  10   chr10_896841     ASom    G    A        0      0        2 
  10   chr10_896841     HCab    G    A        0      0        2 
  10   chr10_896841     HPrz    G    A        1      2        2 
  10   chr10_896841     ZBoe    G    A        0      0        2 
  10   chr10_896841     ZGre    G    A        0      0        2 
  10   chr10_896841     ZHar    G    A        0      0        2 
  10   chr10_896841   Sample    G    A        0      0        2 
  10   chr10_907190     AAsi    A    G      0.5      1        2 
  10   chr10_907190     AKia    A    G        0      0        2 
  10   chr10_907190     AOna    A    G        0      0        2 
  10   chr10_907190     ASom    A    G        0      0        2 
  10   chr10_907190     HCab    A    G        0      0        2 
  10   chr10_907190     HPrz    A    G        0      0        2 
  10   chr10_907190     ZBoe    A    G        0      0        2 
  10   chr10_907190     ZGre    A    G        0      0        2 
  10   chr10_907190     ZHar    A    G        0      0        2 
  10   chr10_907190   Sample    A    G        0      0        2 
  10   chr10_910307     AAsi    A    G        0      0        2 
  10   chr10_910307     AKia    A    G        0      0        2 
  10   chr10_910307     AOna    A    G        0      0        2 
  10   chr10_910307     ASom    A    G        0      0        2 
  10   chr10_910307     HCab    A    G        0      0        2 
  10   chr10_910307     HPrz    A    G        0      0        2 
  10   chr10_910307     ZBoe    A    G        0      0        2 
  10   chr10_910307     ZGre    A    G        1      2        2 
  10   chr10_910307     ZHar    A    G        0      0        2 
  10   chr10_910307   Sample    A    G        0      0        2 
  10   chr10_910391     AAsi    T    C        0      0        2 
  10   chr10_910391     AKia    T    C        0      0        2 
  10   chr10_910391     AOna    T    C        0      0        2 
  10   chr10_910391     ASom    T    C        0      0        2 
  10   chr10_910391     HCab    T    C        0      0        2 
  10   chr10_910391     HPrz    T    C        0      0        2 
  10   chr10_910391     ZBoe    T    C        0      0        2 
  10   chr10_910391     ZGre    T    C      0.5      1        2 
  10   chr10_910391     ZHar    T    C        0      0        2 
  10   chr10_910391   Sample    T    C        0      0        2 
  10   chr10_910453     AAsi    A    C        0      0        2 
  10   chr10_910453     AKia    A    C        0      0        2 
  10   chr10_910453     AOna    A    C        0      0        2 
  10   chr10_910453     ASom    A    C        0      0        2 
  10   chr10_910453     HCab    A    C        1      2        2 
  10   chr10_910453     HPrz    A    C        1      2        2 
  10   chr10_910453     ZBoe    A    C        0      0        2 
  10   chr10_910453     ZGre    A    C        0      0        2 
  10   chr10_910453     ZHar    A    C        0      0        2 
  10   chr10_910453   Sample    A    C        0      0        2 
  10   chr10_915671     AAsi    G    A        0      0        2 
  10   chr10_915671     AKia    G    A        0      0        2 
  10   chr10_915671     AOna    G    A      0.5      1        2 
  10   chr10_915671     ASom    G    A        0      0        2 
  10   chr10_915671     HCab    G    A        0      0        2 
  10   chr10_915671     HPrz    G    A        0      0        2 
  10   chr10_915671     ZBoe    G    A        0      0        2 
  10   chr10_915671     ZGre    G    A        0      0        2 
  10   chr10_915671     ZHar    G    A        0      0        2 
  10   chr10_915671   Sample    G    A        0      0        2 
  10   chr10_918805     AAsi    A    G        0      0        2 
  10   chr10_918805     AKia    A    G        0      0        2 
  10   chr10_918805     AOna    A    G        0      0        2 
  10   chr10_918805     ASom    A    G        0      0        2 
  10   chr10_918805     HCab    A    G        1      2        2 
  10   chr10_918805     HPrz    A    G        1      2        2 
  10   chr10_918805     ZBoe    A    G        0      0        2 
  10   chr10_918805     ZGre    A    G        0      0        2 
  10   chr10_918805     ZHar    A    G        0      0        2 
  10   chr10_918805   Sample    A    G        0      0        2 
  10   chr10_919862     AAsi    T    C        0      0        2 
  10   chr10_919862     AKia    T    C        0      0        2 
  10   chr10_919862     AOna    T    C        0      0        2 
  10   chr10_919862     ASom    T    C        0      0        2 
  10   chr10_919862     HCab    T    C        0      0        2 
  10   chr10_919862     HPrz    T    C        0      0        2 
  10   chr10_919862     ZBoe    T    C      0.5      1        2 
  10   chr10_919862     ZGre    T    C      0.5      1        2 
  10   chr10_919862     ZHar    T    C        0      0        2 
  10   chr10_919862   Sample    T    C        0      0        2 
  10   chr10_921498     AAsi    A    G        0      0        2 
  10   chr10_921498     AKia    A    G        0      0        2 
  10   chr10_921498     AOna    A    G        0      0        2 
  10   chr10_921498     ASom    A    G        0      0        2 
  10   chr10_921498     HCab    A    G        1      2        2 
  10   chr10_921498     HPrz    A    G      0.5      1        2 
  10   chr10_921498     ZBoe    A    G        0      0        2 
  10   chr10_921498     ZGre    A    G        0      0        2 
  10   chr10_921498     ZHar    A    G        0      0        2 
  10   chr10_921498   Sample    A    G        0      0        2 
  10   chr10_931114     AAsi    G    C        0      0        2 
  10   chr10_931114     AKia    G    C        0      0        2 
  10   chr10_931114     AOna    G    C        0      0        2 
  10   chr10_931114     ASom    G    C        0      0        2 
  10   chr10_931114     HCab    G    C        0      0        2 
  10   chr10_931114     HPrz    G    C        0      0        2 
  10   chr10_931114     ZBoe    G    C        0      0        2 
  10   chr10_931114     ZGre    G    C      0.5      1        2 
  10   chr10_931114     ZHar    G    C        0      0        2 
  10   chr10_931114   Sample    G    C        0      0        2 
  10   chr10_931283     AAsi    T    G        0      0        2 
  10   chr10_931283     AKia    T    G        1      2        2 
  10   chr10_931283     AOna    T    G        1      2        2 
  10   chr10_931283     ASom    T    G        0      0        2 
  10   chr10_931283     HCab    T    G        1      2        2 
  10   chr10_931283     HPrz    T    G        1      2        2 
  10   chr10_931283     ZBoe    T    G        0      0        2 
  10   chr10_931283     ZGre    T    G        0      0        2 
  10   chr10_931283     ZHar    T    G        0      0        2 
  10   chr10_931283   Sample    T    G        0      0        2 
  10   chr10_932501     AAsi    T    C        0      0        2 
  10   chr10_932501     AKia    T    C        0      0        2 
  10   chr10_932501     AOna    T    C        0      0        2 
  10   chr10_932501     ASom    T    C        0      0        2 
  10   chr10_932501     HCab    T    C        0      0        2 
  10   chr10_932501     HPrz    T    C        0      0        2 
  10   chr10_932501     ZBoe    T    C        0      0        2 
  10   chr10_932501     ZGre    T    C        0      0        2 
  10   chr10_932501     ZHar    T    C        1      2        2 
  10   chr10_932501   Sample    T    C        0      0        2 
  10   chr10_932868     AAsi    T    A        0      0        2 
  10   chr10_932868     AKia    T    A      0.5      1        2 
  10   chr10_932868     AOna    T    A        1      2        2 
  10   chr10_932868     ASom    T    A        0      0        2 
  10   chr10_932868     HCab    T    A        0      0        2 
  10   chr10_932868     HPrz    T    A        0      0        2 
  10   chr10_932868     ZBoe    T    A        0      0        2 
  10   chr10_932868     ZGre    T    A        0      0        2 
  10   chr10_932868     ZHar    T    A        0      0        2 
  10   chr10_932868   Sample    T    A        0      0        2 
  10   chr10_938668     AAsi    T    C        0      0        2 
  10   chr10_938668     AKia    T    C      0.5      1        2 
  10   chr10_938668     AOna    T    C        0      0        2 
  10   chr10_938668     ASom    T    C        0      0        2 
  10   chr10_938668     HCab    T    C        0      0        2 
  10   chr10_938668     HPrz    T    C        0      0        2 
  10   chr10_938668     ZBoe    T    C        0      0        2 
  10   chr10_938668     ZGre    T    C        0      0        2 
  10   chr10_938668     ZHar    T    C        0      0        2 
  10   chr10_938668   Sample    T    C        0      0        2 
  10   chr10_938820     AAsi    C    T        0      0        2 
  10   chr10_938820     AKia    C    T        0      0        2 
  10   chr10_938820     AOna    C    T        0      0        2 
  10   chr10_938820     ASom    C    T        0      0        2 
  10   chr10_938820     HCab    C    T        0      0        2 
  10   chr10_938820     HPrz    C    T        0      0        2 
  10   chr10_938820     ZBoe    C    T        0      0        2 
  10   chr10_938820     ZGre    C    T      0.5      1        2 
  10   chr10_938820     ZHar    C    T        0      0        2 
  10   chr10_938820   Sample    C    T        0      0        2 
  10   chr10_947286     AAsi    C    G        0      0        2 
  10   chr10_947286     AKia    C    G        0      0        2 
  10   chr10_947286     AOna    C    G        0      0        2 
  10   chr10_947286     ASom    C    G        0      0        2 
  10   chr10_947286     HCab    C    G        1      2        2 
  10   chr10_947286     HPrz    C    G        1      2        2 
  10   chr10_947286     ZBoe    C    G        0      0        2 
  10   chr10_947286     ZGre    C    G        0      0        2 
  10   chr10_947286     ZHar    C    G        0      0        2 
  10   chr10_947286   Sample    C    G        0      0        2 
  10   chr10_950896     AAsi    G    C        0      0        2 
  10   chr10_950896     AKia    G    C        0      0        2 
  10   chr10_950896     AOna    G    C        0      0        2 
  10   chr10_950896     ASom    G    C        1      2        2 
  10   chr10_950896     HCab    G    C        0      0        2 
  10   chr10_950896     HPrz    G    C        0      0        2 
  10   chr10_950896     ZBoe    G    C        0      0        2 
  10   chr10_950896     ZGre    G    C        0      0        2 
  10   chr10_950896     ZHar    G    C        0      0        2 
  10   chr10_950896   Sample    G    C        0      0        2 
  10   chr10_951143     AAsi    T    C        0      0        2 
  10   chr10_951143     AKia    T    C        0      0        2 
  10   chr10_951143     AOna    T    C        0      0        2 
  10   chr10_951143     ASom    T    C        1      2        2 
  10   chr10_951143     HCab    T    C        0      0        2 
  10   chr10_951143     HPrz    T    C        0      0        2 
  10   chr10_951143     ZBoe    T    C        0      0        2 
  10   chr10_951143     ZGre    T    C        0      0        2 
  10   chr10_951143     ZHar    T    C        0      0        2 
  10   chr10_951143   Sample    T    C        0      0        2 
  10   chr10_960957     AAsi    A    G        0      0        2 
  10   chr10_960957     AKia    A    G        0      0        2 
  10   chr10_960957     AOna    A    G        0      0        2 
  10   chr10_960957     ASom    A    G        0      0        2 
  10   chr10_960957     HCab    A    G        1      2        2 
  10   chr10_960957     HPrz    A    G        0      0        2 
  10   chr10_960957     ZBoe    A    G        0      0        2 
  10   chr10_960957     ZGre    A    G        0      0        2 
  10   chr10_960957     ZHar    A    G        0      0        2 
  10   chr10_960957   Sample    A    G        0      0        2 
  10   chr10_977975     AAsi    T    C        0      0        2 
  10   chr10_977975     AKia    T    C        0      0        2 
  10   chr10_977975     AOna    T    C        0      0        2 
  10   chr10_977975     ASom    T    C        0      0        2 
  10   chr10_977975     HCab    T    C        0      0        2 
  10   chr10_977975     HPrz    T    C        0      0        2 
  10   chr10_977975     ZBoe    T    C        1      2        2 
  10   chr10_977975     ZGre    T    C        0      0        2 
  10   chr10_977975     ZHar    T    C        0      0        2 
  10   chr10_977975   Sample    T    C        0      0        2 
  10   chr10_980336     AAsi    T    C        0      0        2 
  10   chr10_980336     AKia    T    C        0      0        2 
  10   chr10_980336     AOna    T    C        1      2        2 
  10   chr10_980336     ASom    T    C        0      0        2 
  10   chr10_980336     HCab    T    C        0      0        2 
  10   chr10_980336     HPrz    T    C        0      0        2 
  10   chr10_980336     ZBoe    T    C        0      0        2 
  10   chr10_980336     ZGre    T    C        0      0        2 
  10   chr10_980336     ZHar    T    C        0      0        2 
  10   chr10_980336   Sample    T    C        0      0        2 
  10   chr10_982159     AAsi    A    C        1      2        2 
  10   chr10_982159     AKia    A    C        1      2        2 
  10   chr10_982159     AOna    A    C        0      0        2 
  10   chr10_982159     ASom    A    C        1      2        2 
  10   chr10_982159     HCab    A    C        0      0        2 
  10   chr10_982159     HPrz    A    C        0      0        2 
  10   chr10_982159     ZBoe    A    C        0      0        2 
  10   chr10_982159     ZGre    A    C        0      0        2 
  10   chr10_982159     ZHar    A    C        0      0        2 
  10   chr10_982159   Sample    A    C        1      2        2 
  10   chr10_983357     AAsi    C    T        0      0        2 
  10   chr10_983357     AKia    C    T        1      2        2 
  10   chr10_983357     AOna    C    T        0      0        2 
  10   chr10_983357     ASom    C    T        0      0        2 
  10   chr10_983357     HCab    C    T        1      2        2 
  10   chr10_983357     HPrz    C    T        1      2        2 
  10   chr10_983357     ZBoe    C    T        0      0        2 
  10   chr10_983357     ZGre    C    T        0      0        2 
  10   chr10_983357     ZHar    C    T        0      0        2 
  10   chr10_983357   Sample    C    T        0      0        2 
  10   chr10_985327     AAsi    C    T        0      0        2 
  10   chr10_985327     AKia    C    T        0      0        2 
  10   chr10_985327     AOna    C    T        0      0        2 
  10   chr10_985327     ASom    C    T        0      0        2 
  10   chr10_985327     HCab    C    T        0      0        2 
  10   chr10_985327     HPrz    C    T        1      2        2 
  10   chr10_985327     ZBoe    C    T        0      0        2 
  10   chr10_985327     ZGre    C    T        0      0        2 
  10   chr10_985327     ZHar    C    T        0      0        2 
  10   chr10_985327   Sample    C    T        0      0        2 
  10   chr10_986266     AAsi    C    A        0      0        2 
  10   chr10_986266     AKia    C    A        0      0        2 
  10   chr10_986266     AOna    C    A        0      0        2 
  10   chr10_986266     ASom    C    A        0      0        2 
  10   chr10_986266     HCab    C    A        1      2        2 
  10   chr10_986266     HPrz    C    A        1      2        2 
  10   chr10_986266     ZBoe    C    A        0      0        2 
  10   chr10_986266     ZGre    C    A        0      0        2 
  10   chr10_986266     ZHar    C    A        0      0        2 
  10   chr10_986266   Sample    C    A        0      0        2 
  10   chr10_992347     AAsi    C    T        0      0        2 
  10   chr10_992347     AKia    C    T        0      0        2 
  10   chr10_992347     AOna    C    T        0      0        2 
  10   chr10_992347     ASom    C    T        0      0        2 
  10   chr10_992347     HCab    C    T        0      0        2 
  10   chr10_992347     HPrz    C    T        0      0        2 
  10   chr10_992347     ZBoe    C    T        1      2        2 
  10   chr10_992347     ZGre    C    T        1      2        2 
  10   chr10_992347     ZHar    C    T        1      2        2 
  10   chr10_992347   Sample    C    T        0      0        2 
  10   chr10_992394     AAsi    A    G        0      0        2 
  10   chr10_992394     AKia    A    G        0      0        2 
  10   chr10_992394     AOna    A    G        1      2        2 
  10   chr10_992394     ASom    A    G        0      0        2 
  10   chr10_992394     HCab    A    G        0      0        2 
  10   chr10_992394     HPrz    A    G        0      0        2 
  10   chr10_992394     ZBoe    A    G        0      0        2 
  10   chr10_992394     ZGre    A    G        0      0        2 
  10   chr10_992394     ZHar    A    G        0      0        2 
  10   chr10_992394   Sample    A    G        0      0        2 
  10   chr10_996156     AAsi    A    G        0      0        2 
  10   chr10_996156     AKia    A    G        0      0        2 
  10   chr10_996156     AOna    A    G        1      2        2 
  10   chr10_996156     ASom    A    G        0      0        2 
  10   chr10_996156     HCab    A    G        0      0        2 
  10   chr10_996156     HPrz    A    G        0      0        2 
  10   chr10_996156     ZBoe    A    G        0      0        2 
  10   chr10_996156     ZGre    A    G        0      0        2 
  10   chr10_996156     ZHar    A    G        0      0        2 
  10   chr10_996156   Sample    A    G        0      0        2 
  10  chr10_1001096     AAsi    G    C        0      0        2 
  10  chr10_1001096     AKia    G    C        0      0        2 
  10  chr10_1001096     AOna    G    C        0      0        2 
  10  chr10_1001096     ASom    G    C        0      0        2 
  10  chr10_1001096     HCab    G    C        0      0        2 
  10  chr10_1001096     HPrz    G    C        0      0        2 
  10  chr10_1001096     ZBoe    G    C        1      2        2 
  10  chr10_1001096     ZGre    G    C        0      0        2 
  10  chr10_1001096     ZHar    G    C        1      2        2 
  10  chr10_1001096   Sample    G    C        0      0        2 
  10  chr10_1004492     AAsi    A    G        0      0        2 
  10  chr10_1004492     AKia    A    G        0      0        2 
  10  chr10_1004492     AOna    A    G        0      0        2 
  10  chr10_1004492     ASom    A    G        0      0        2 
  10  chr10_1004492     HCab    A    G        1      2        2 
  10  chr10_1004492     HPrz    A    G        1      2        2 
  10  chr10_1004492     ZBoe    A    G        0      0        2 
  10  chr10_1004492     ZGre    A    G        0      0        2 
  10  chr10_1004492     ZHar    A    G        0      0        2 
  10  chr10_1004492   Sample    A    G        0      0        2 
  10  chr10_1020938     AAsi    T    G        0      0        2 
  10  chr10_1020938     AKia    T    G        0      0        2 
  10  chr10_1020938     AOna    T    G        1      2        2 
  10  chr10_1020938     ASom    T    G        0      0        2 
  10  chr10_1020938     HCab    T    G        1      2        2 
  10  chr10_1020938     HPrz    T    G        1      2        2 
  10  chr10_1020938     ZBoe    T    G        0      0        2 
  10  chr10_1020938     ZGre    T    G        0      0        2 
  10  chr10_1020938     ZHar    T    G        0      0        2 
  10  chr10_1020938   Sample    T    G        0      0        2 
  10  chr10_1021037     AAsi    T    C        0      0        2 
  10  chr10_1021037     AKia    T    C        0      0        2 
  10  chr10_1021037     AOna    T    C        0      0        2 
  10  chr10_1021037     ASom    T    C        0      0        2 
  10  chr10_1021037     HCab    T    C        0      0        2 
  10  chr10_1021037     HPrz    T    C        0      0        2 
  10  chr10_1021037     ZBoe    T    C      0.5      1        2 
  10  chr10_1021037     ZGre    T    C      0.5      1        2 
  10  chr10_1021037     ZHar    T    C        1      2        2 
  10  chr10_1021037   Sample    T    C        0      0        2 
  10  chr10_1022128     AAsi    C    G        0      0        2 
  10  chr10_1022128     AKia    C    G        0      0        2 
  10  chr10_1022128     AOna    C    G        0      0        2 
  10  chr10_1022128     ASom    C    G        0      0        2 
  10  chr10_1022128     HCab    C    G        1      2        2 
  10  chr10_1022128     HPrz    C    G      0.5      1        2 
  10  chr10_1022128     ZBoe    C    G        0      0        2 
  10  chr10_1022128     ZGre    C    G        0      0        2 
  10  chr10_1022128     ZHar    C    G        0      0        2 
  10  chr10_1022128   Sample    C    G        0      0        2 
  10  chr10_1027249     AAsi    T    C        0      0        2 
  10  chr10_1027249     AKia    T    C        0      0        2 
  10  chr10_1027249     AOna    T    C        0      0        2 
  10  chr10_1027249     ASom    T    C        0      0        2 
  10  chr10_1027249     HCab    T    C        0      0        2 
  10  chr10_1027249     HPrz    T    C        0      0        2 
  10  chr10_1027249     ZBoe    T    C      0.5      1        2 
  10  chr10_1027249     ZGre    T    C        1      2        2 
  10  chr10_1027249     ZHar    T    C        0      0        2 
  10  chr10_1027249   Sample    T    C        0      0        2 
  10  chr10_1027265     AAsi    A    G        0      0        2 
  10  chr10_1027265     AKia    A    G        1      2        2 
  10  chr10_1027265     AOna    A    G        1      2        2 
  10  chr10_1027265     ASom    A    G        0      0        2 
  10  chr10_1027265     HCab    A    G        1      2        2 
  10  chr10_1027265     HPrz    A    G        1      2        2 
  10  chr10_1027265     ZBoe    A    G        0      0        2 
  10  chr10_1027265     ZGre    A    G        0      0        2 
  10  chr10_1027265     ZHar    A    G        0      0        2 
  10  chr10_1027265   Sample    A    G        0      0        2 
  10  chr10_1039128     AAsi    C    A        0      0        2 
  10  chr10_1039128     AKia    C    A        0      0        2 
  10  chr10_1039128     AOna    C    A        0      0        2 
  10  chr10_1039128     ASom    C    A        0      0        2 
  10  chr10_1039128     HCab    C    A        1      2        2 
  10  chr10_1039128     HPrz    C    A        1      2        2 
  10  chr10_1039128     ZBoe    C    A        0      0        2 
  10  chr10_1039128     ZGre    C    A        0      0        2 
  10  chr10_1039128     ZHar    C    A        0      0        2 
  10  chr10_1039128   Sample    C    A        0      0        2 
  10  chr10_1039828     AAsi    G    A        0      0        2 
  10  chr10_1039828     AKia    G    A        0      0        2 
  10  chr10_1039828     AOna    G    A        0      0        2 
  10  chr10_1039828     ASom    G    A        0      0        2 
  10  chr10_1039828     HCab    G    A        1      2        2 
  10  chr10_1039828     HPrz    G    A        1      2        2 
  10  chr10_1039828     ZBoe    G    A        0      0        2 
  10  chr10_1039828     ZGre    G    A        0      0        2 
  10  chr10_1039828     ZHar    G    A        0      0        2 
  10  chr10_1039828   Sample    G    A        0      0        2 
  10  chr10_1041545     AAsi    A    C        0      0        2 
  10  chr10_1041545     AKia    A    C        0      0        2 
  10  chr10_1041545     AOna    A    C        0      0        2 
  10  chr10_1041545     ASom    A    C        0      0        2 
  10  chr10_1041545     HCab    A    C        0      0        2 
  10  chr10_1041545     HPrz    A    C        0      0        2 
  10  chr10_1041545     ZBoe    A    C        0      0        2 
  10  chr10_1041545     ZGre    A    C      0.5      1        2 
  10  chr10_1041545     ZHar    A    C        0      0        2 
  10  chr10_1041545   Sample    A    C        0      0        2 
  10  chr10_1042983     AAsi    C    T        0      0        2 
  10  chr10_1042983     AKia    C    T        0      0        2 
  10  chr10_1042983     AOna    C    T        0      0        2 
  10  chr10_1042983     ASom    C    T        0      0        2 
  10  chr10_1042983     HCab    C    T        1      2        2 
  10  chr10_1042983     HPrz    C    T        1      2        2 
  10  chr10_1042983     ZBoe    C    T        0      0        2 
  10  chr10_1042983     ZGre    C    T        0      0        2 
  10  chr10_1042983     ZHar    C    T        0      0        2 
  10  chr10_1042983   Sample    C    T        0      0        2 
  10  chr10_1045334     AAsi    G    C        0      0        2 
  10  chr10_1045334     AKia    G    C        0      0        2 
  10  chr10_1045334     AOna    G    C        0      0        2 
  10  chr10_1045334     ASom    G    C        0      0        2 
  10  chr10_1045334     HCab    G    C        0      0        2 
  10  chr10_1045334     HPrz    G    C        0      0        2 
  10  chr10_1045334     ZBoe    G    C        0      0        2 
  10  chr10_1045334     ZGre    G    C        0      0        2 
  10  chr10_1045334     ZHar    G    C        1      2        2 
  10  chr10_1045334   Sample    G    C        0      0        2 
  10  chr10_1046489     AAsi    C    G        0      0        2 
  10  chr10_1046489     AKia    C    G        0      0        2 
  10  chr10_1046489     AOna    C    G        0      0        2 
  10  chr10_1046489     ASom    C    G        0      0        2 
  10  chr10_1046489     HCab    C    G        0      0        2 
  10  chr10_1046489     HPrz    C    G        0      0        2 
  10  chr10_1046489     ZBoe    C    G        0      0        2 
  10  chr10_1046489     ZGre    C    G      0.5      1        2 
  10  chr10_1046489     ZHar    C    G        0      0        2 
  10  chr10_1046489   Sample    C    G        0      0        2 
  10  chr10_1046941     AAsi    A    G        0      0        2 
  10  chr10_1046941     AKia    A    G        0      0        2 
  10  chr10_1046941     AOna    A    G        0      0        2 
  10  chr10_1046941     ASom    A    G        0      0        2 
  10  chr10_1046941     HCab    A    G        1      2        2 
  10  chr10_1046941     HPrz    A    G        1      2        2 
  10  chr10_1046941     ZBoe    A    G        0      0        2 
  10  chr10_1046941     ZGre    A    G        0      0        2 
  10  chr10_1046941     ZHar    A    G        0      0        2 
  10  chr10_1046941   Sample    A    G        0      0        2 
  10  chr10_1047011     AAsi    G    A        0      0        2 
  10  chr10_1047011     AKia    G    A        0      0        2 
  10  chr10_1047011     AOna    G    A        0      0        2 
  10  chr10_1047011     ASom    G    A        0      0        2 
  10  chr10_1047011     HCab    G    A        1      2        2 
  10  chr10_1047011     HPrz    G    A        1      2        2 
  10  chr10_1047011     ZBoe    G    A        0      0        2 
  10  chr10_1047011     ZGre    G    A        0      0        2 
  10  chr10_1047011     ZHar    G    A        0      0        2 
  10  chr10_1047011   Sample    G    A        0      0        2 
  10  chr10_1048822     AAsi    T    C      0.5      1        2 
  10  chr10_1048822     AKia    T    C        0      0        2 
  10  chr10_1048822     AOna    T    C        0      0        2 
  10  chr10_1048822     ASom    T    C        0      0        2 
  10  chr10_1048822     HCab    T    C        0      0        2 
  10  chr10_1048822     HPrz    T    C        0      0        2 
  10  chr10_1048822     ZBoe    T    C        0      0        2 
  10  chr10_1048822     ZGre    T    C        0      0        2 
  10  chr10_1048822     ZHar    T    C        0      0        2 
  10  chr10_1048822   Sample    T    C        0      0        2 
  10  chr10_1050845     AAsi    T    C        0      0        2 
  10  chr10_1050845     AKia    T    C        0      0        2 
  10  chr10_1050845     AOna    T    C        0      0        2 
  10  chr10_1050845     ASom    T    C        0      0        2 
  10  chr10_1050845     HCab    T    C        1      2        2 
  10  chr10_1050845     HPrz    T    C        1      2        2 
  10  chr10_1050845     ZBoe    T    C        0      0        2 
  10  chr10_1050845     ZGre    T    C        0      0        2 
  10  chr10_1050845     ZHar    T    C        0      0        2 
  10  chr10_1050845   Sample    T    C        0      0        2 
  10  chr10_1055492     AAsi    T    C        0      0        2 
  10  chr10_1055492     AKia    T    C        0      0        2 
  10  chr10_1055492     AOna    T    C        0      0        2 
  10  chr10_1055492     ASom    T    C        0      0        2 
  10  chr10_1055492     HCab    T    C        1      2        2 
  10  chr10_1055492     HPrz    T    C        1      2        2 
  10  chr10_1055492     ZBoe    T    C        0      0        2 
  10  chr10_1055492     ZGre    T    C        0      0        2 
  10  chr10_1055492     ZHar    T    C        0      0        2 
  10  chr10_1055492   Sample    T    C        0      0        2 
  10  chr10_1062796     AAsi    T    C        0      0        2 
  10  chr10_1062796     AKia    T    C        0      0        2 
  10  chr10_1062796     AOna    T    C        0      0        2 
  10  chr10_1062796     ASom    T    C        0      0        2 
  10  chr10_1062796     HCab    T    C        0      0        2 
  10  chr10_1062796     HPrz    T    C      0.5      1        2 
  10  chr10_1062796     ZBoe    T    C        0      0        2 
  10  chr10_1062796     ZGre    T    C        0      0        2 
  10  chr10_1062796     ZHar    T    C        0      0        2 
  10  chr10_1062796   Sample    T    C        0      0        2 
  10  chr10_1062893     AAsi    T    G        0      0        2 
  10  chr10_1062893     AKia    T    G        0      0        2 
  10  chr10_1062893     AOna    T    G        0      0        2 
  10  chr10_1062893     ASom    T    G        0      0        2 
  10  chr10_1062893     HCab    T    G        0      0        2 
  10  chr10_1062893     HPrz    T    G        0      0        2 
  10  chr10_1062893     ZBoe    T    G      0.5      1        2 
  10  chr10_1062893     ZGre    T    G        0      0        2 
  10  chr10_1062893     ZHar    T    G        0      0        2 
  10  chr10_1062893   Sample    T    G        0      0        2 
  10  chr10_1065780     AAsi    A    G        0      0        2 
  10  chr10_1065780     AKia    A    G        0      0        2 
  10  chr10_1065780     AOna    A    G        0      0        2 
  10  chr10_1065780     ASom    A    G        0      0        2 
  10  chr10_1065780     HCab    A    G        0      0        2 
  10  chr10_1065780     HPrz    A    G        0      0        2 
  10  chr10_1065780     ZBoe    A    G      0.5      1        2 
  10  chr10_1065780     ZGre    A    G        0      0        2 
  10  chr10_1065780     ZHar    A    G        0      0        2 
  10  chr10_1065780   Sample    A    G        0      0        2 
  10  chr10_1073429     AAsi    T    G        1      2        2 
  10  chr10_1073429     AKia    T    G        0      0        2 
  10  chr10_1073429     AOna    T    G        0      0        2 
  10  chr10_1073429     ASom    T    G        1      2        2 
  10  chr10_1073429     HCab    T    G        0      0        2 
  10  chr10_1073429     HPrz    T    G        0      0        2 
  10  chr10_1073429     ZBoe    T    G        0      0        2 
  10  chr10_1073429     ZGre    T    G        0      0        2 
  10  chr10_1073429     ZHar    T    G        1      2        2 
  10  chr10_1073429   Sample    T    G        1      2        2 
  10  chr10_1074833     AAsi    T    C        0      0        2 
  10  chr10_1074833     AKia    T    C        1      2        2 
  10  chr10_1074833     AOna    T    C        0      0        2 
  10  chr10_1074833     ASom    T    C        0      0        2 
  10  chr10_1074833     HCab    T    C        0      0        2 
  10  chr10_1074833     HPrz    T    C        0      0        2 
  10  chr10_1074833     ZBoe    T    C        1      2        2 
  10  chr10_1074833     ZGre    T    C        1      2        2 
  10  chr10_1074833     ZHar    T    C        1      2        2 
  10  chr10_1074833   Sample    T    C        0      0        2 
  10  chr10_1081309     AAsi    G    A      0.5      1        2 
  10  chr10_1081309     AKia    G    A        0      0        2 
  10  chr10_1081309     AOna    G    A        0      0        2 
  10  chr10_1081309     ASom    G    A        0      0        2 
  10  chr10_1081309     HCab    G    A        0      0        2 
  10  chr10_1081309     HPrz    G    A        0      0        2 
  10  chr10_1081309     ZBoe    G    A        0      0        2 
  10  chr10_1081309     ZGre    G    A        0      0        2 
  10  chr10_1081309     ZHar    G    A        0      0        2 
  10  chr10_1081309   Sample    G    A        0      0        2 
  10  chr10_1096596     AAsi    A    T        0      0        2 
  10  chr10_1096596     AKia    A    T        0      0        2 
  10  chr10_1096596     AOna    A    T        0      0        2 
  10  chr10_1096596     ASom    A    T        0      0        2 
  10  chr10_1096596     HCab    A    T        0      0        2 
  10  chr10_1096596     HPrz    A    T      0.5      1        2 
  10  chr10_1096596     ZBoe    A    T        0      0        2 
  10  chr10_1096596     ZGre    A    T        0      0        2 
  10  chr10_1096596     ZHar    A    T        0      0        2 
  10  chr10_1096596   Sample    A    T        0      0        2 
  10  chr10_1097340     AAsi    G    A        0      0        2 
  10  chr10_1097340     AKia    G    A        0      0        2 
  10  chr10_1097340     AOna    G    A        0      0        2 
  10  chr10_1097340     ASom    G    A        0      0        2 
  10  chr10_1097340     HCab    G    A        0      0        2 
  10  chr10_1097340     HPrz    G    A      0.5      1        2 
  10  chr10_1097340     ZBoe    G    A        0      0        2 
  10  chr10_1097340     ZGre    G    A        0      0        2 
  10  chr10_1097340     ZHar    G    A        0      0        2 
  10  chr10_1097340   Sample    G    A        0      0        2 
  10  chr10_1097364     AAsi    T    C        0      0        2 
  10  chr10_1097364     AKia    T    C        0      0        2 
  10  chr10_1097364     AOna    T    C        0      0        2 
  10  chr10_1097364     ASom    T    C        0      0        2 
  10  chr10_1097364     HCab    T    C        1      2        2 
  10  chr10_1097364     HPrz    T    C      0.5      1        2 
  10  chr10_1097364     ZBoe    T    C        0      0        2 
  10  chr10_1097364     ZGre    T    C        0      0        2 
  10  chr10_1097364     ZHar    T    C        0      0        2 
  10  chr10_1097364   Sample    T    C        0      0        2 
  10  chr10_1100454     AAsi    G    A        0      0        2 
  10  chr10_1100454     AKia    G    A        0      0        2 
  10  chr10_1100454     AOna    G    A        0      0        2 
  10  chr10_1100454     ASom    G    A        0      0        2 
  10  chr10_1100454     HCab    G    A        1      2        2 
  10  chr10_1100454     HPrz    G    A        1      2        2 
  10  chr10_1100454     ZBoe    G    A        0      0        2 
  10  chr10_1100454     ZGre    G    A        0      0        2 
  10  chr10_1100454     ZHar    G    A        0      0        2 
  10  chr10_1100454   Sample    G    A        0      0        2 
  10  chr10_1107929     AAsi    C    G        0      0        2 
  10  chr10_1107929     AKia    C    G        0      0        2 
  10  chr10_1107929     AOna    C    G        0      0        2 
  10  chr10_1107929     ASom    C    G        0      0        2 
  10  chr10_1107929     HCab    C    G        0      0        2 
  10  chr10_1107929     HPrz    C    G        0      0        2 
  10  chr10_1107929     ZBoe    C    G        0      0        2 
  10  chr10_1107929     ZGre    C    G      0.5      1        2 
  10  chr10_1107929     ZHar    C    G        0      0        2 
  10  chr10_1107929   Sample    C    G        0      0        2 
  10  chr10_1110154     AAsi    A    G        0      0        2 
  10  chr10_1110154     AKia    A    G        0      0        2 
  10  chr10_1110154     AOna    A    G        0      0        2 
  10  chr10_1110154     ASom    A    G        0      0        2 
  10  chr10_1110154     HCab    A    G        1      2        2 
  10  chr10_1110154     HPrz    A    G        0      0        2 
  10  chr10_1110154     ZBoe    A    G        0      0        2 
  10  chr10_1110154     ZGre    A    G        0      0        2 
  10  chr10_1110154     ZHar    A    G        0      0        2 
  10  chr10_1110154   Sample    A    G        0      0        2 
  10  chr10_1110170     AAsi    A    G        0      0        2 
  10  chr10_1110170     AKia    A    G      0.5      1        2 
  10  chr10_1110170     AOna    A    G        0      0        2 
  10  chr10_1110170     ASom    A    G        0      0        2 
  10  chr10_1110170     HCab    A    G        0      0        2 
  10  chr10_1110170     HPrz    A    G        0      0        2 
  10  chr10_1110170     ZBoe    A    G        0      0        2 
  10  chr10_1110170     ZGre    A    G        0      0        2 
  10  chr10_1110170     ZHar    A    G        0      0        2 
  10  chr10_1110170   Sample    A    G        0      0        2 
  10  chr10_1114733     AAsi    T    C        0      0        2 
  10  chr10_1114733     AKia    T    C        0      0        2 
  10  chr10_1114733     AOna    T    C        0      0        2 
  10  chr10_1114733     ASom    T    C        0      0        2 
  10  chr10_1114733     HCab    T    C        0      0        2 
  10  chr10_1114733     HPrz    T    C        0      0        2 
  10  chr10_1114733     ZBoe    T    C        0      0        2 
  10  chr10_1114733     ZGre    T    C        0      0        2 
  10  chr10_1114733     ZHar    T    C      0.5      1        2 
  10  chr10_1114733   Sample    T    C        0      0        2 
  10  chr10_1117033     AAsi    T    C        0      0        2 
  10  chr10_1117033     AKia    T    C        0      0        2 
  10  chr10_1117033     AOna    T    C        0      0        2 
  10  chr10_1117033     ASom    T    C        0      0        2 
  10  chr10_1117033     HCab    T    C        1      2        2 
  10  chr10_1117033     HPrz    T    C        1      2        2 
  10  chr10_1117033     ZBoe    T    C        0      0        2 
  10  chr10_1117033     ZGre    T    C        0      0        2 
  10  chr10_1117033     ZHar    T    C        0      0        2 
  10  chr10_1117033   Sample    T    C        0      0        2 
  10  chr10_1123323     AAsi    A    G        0      0        2 
  10  chr10_1123323     AKia    A    G        0      0        2 
  10  chr10_1123323     AOna    A    G        1      2        2 
  10  chr10_1123323     ASom    A    G        0      0        2 
  10  chr10_1123323     HCab    A    G        0      0        2 
  10  chr10_1123323     HPrz    A    G        0      0        2 
  10  chr10_1123323     ZBoe    A    G        0      0        2 
  10  chr10_1123323     ZGre    A    G      0.5      1        2 
  10  chr10_1123323     ZHar    A    G        0      0        2 
  10  chr10_1123323   Sample    A    G        0      0        2 
  10  chr10_1124854     AAsi    G    A        0      0        2 
  10  chr10_1124854     AKia    G    A        0      0        2 
  10  chr10_1124854     AOna    G    A        0      0        2 
  10  chr10_1124854     ASom    G    A        0      0        2 
  10  chr10_1124854     HCab    G    A        1      2        2 
  10  chr10_1124854     HPrz    G    A        1      2        2 
  10  chr10_1124854     ZBoe    G    A        0      0        2 
  10  chr10_1124854     ZGre    G    A        0      0        2 
  10  chr10_1124854     ZHar    G    A        0      0        2 
  10  chr10_1124854   Sample    G    A        0      0        2 
  10  chr10_1127274     AAsi    G    A        0      0        2 
  10  chr10_1127274     AKia    G    A      0.5      1        2 
  10  chr10_1127274     AOna    G    A        1      2        2 
  10  chr10_1127274     ASom    G    A        0      0        2 
  10  chr10_1127274     HCab    G    A        1      2        2 
  10  chr10_1127274     HPrz    G    A        1      2        2 
  10  chr10_1127274     ZBoe    G    A        0      0        2 
  10  chr10_1127274     ZGre    G    A        0      0        2 
  10  chr10_1127274     ZHar    G    A        0      0        2 
  10  chr10_1127274   Sample    G    A        0      0        2 
  10  chr10_1134238     AAsi    A    G        0      0        2 
  10  chr10_1134238     AKia    A    G        0      0        2 
  10  chr10_1134238     AOna    A    G        1      2        2 
  10  chr10_1134238     ASom    A    G        0      0        2 
  10  chr10_1134238     HCab    A    G        0      0        2 
  10  chr10_1134238     HPrz    A    G        0      0        2 
  10  chr10_1134238     ZBoe    A    G        0      0        2 
  10  chr10_1134238     ZGre    A    G        0      0        2 
  10  chr10_1134238     ZHar    A    G        0      0        2 
  10  chr10_1134238   Sample    A    G        0      0        2 
  10  chr10_1140862     AAsi    T    G        0      0        2 
  10  chr10_1140862     AKia    T    G        0      0        2 
  10  chr10_1140862     AOna    T    G        0      0        2 
  10  chr10_1140862     ASom    T    G        0      0        2 
  10  chr10_1140862     HCab    T    G        0      0        2 
  10  chr10_1140862     HPrz    T    G        0      0        2 
  10  chr10_1140862     ZBoe    T    G        0      0        2 
  10  chr10_1140862     ZGre    T    G        0      0        2 
  10  chr10_1140862     ZHar    T    G      0.5      1        2 
  10  chr10_1140862   Sample    T    G        0      0        2 
  10  chr10_1140874     AAsi    T    C        0      0        2 
  10  chr10_1140874     AKia    T    C        0      0        2 
  10  chr10_1140874     AOna    T    C        0      0        2 
  10  chr10_1140874     ASom    T    C        0      0        2 
  10  chr10_1140874     HCab    T    C        0      0        2 
  10  chr10_1140874     HPrz    T    C        0      0        2 
  10  chr10_1140874     ZBoe    T    C        1      2        2 
  10  chr10_1140874     ZGre    T    C        0      0        2 
  10  chr10_1140874     ZHar    T    C        0      0        2 
  10  chr10_1140874   Sample    T    C        0      0        2 
  10  chr10_1150711     AAsi    A    G        0      0        2 
  10  chr10_1150711     AKia    A    G        0      0        2 
  10  chr10_1150711     AOna    A    G        0      0        2 
  10  chr10_1150711     ASom    A    G        0      0        2 
  10  chr10_1150711     HCab    A    G        0      0        2 
  10  chr10_1150711     HPrz    A    G        0      0        2 
  10  chr10_1150711     ZBoe    A    G        0      0        2 
  10  chr10_1150711     ZGre    A    G      0.5      1        2 
  10  chr10_1150711     ZHar    A    G        0      0        2 
  10  chr10_1150711   Sample    A    G        0      0        2 
  10  chr10_1150901     AAsi    T    C        0      0        2 
  10  chr10_1150901     AKia    T    C        0      0        2 
  10  chr10_1150901     AOna    T    C        0      0        2 
  10  chr10_1150901     ASom    T    C        0      0        2 
  10  chr10_1150901     HCab    T    C        0      0        2 
  10  chr10_1150901     HPrz    T    C        0      0        2 
  10  chr10_1150901     ZBoe    T    C        0      0        2 
  10  chr10_1150901     ZGre    T    C        0      0        2 
  10  chr10_1150901     ZHar    T    C        1      2        2 
  10  chr10_1150901   Sample    T    C        0      0        2 
  10  chr10_1153189     AAsi    A    G        0      0        2 
  10  chr10_1153189     AKia    A    G        0      0        2 
  10  chr10_1153189     AOna    A    G        0      0        2 
  10  chr10_1153189     ASom    A    G        0      0        2 
  10  chr10_1153189     HCab    A    G        1      2        2 
  10  chr10_1153189     HPrz    A    G        1      2        2 
  10  chr10_1153189     ZBoe    A    G        0      0        2 
  10  chr10_1153189     ZGre    A    G        0      0        2 
  10  chr10_1153189     ZHar    A    G        0      0        2 
  10  chr10_1153189   Sample    A    G        0      0        2 
  10  chr10_1157678     AAsi    A    G        0      0        2 
  10  chr10_1157678     AKia    A    G        0      0        2 
  10  chr10_1157678     AOna    A    G        0      0        2 
  10  chr10_1157678     ASom    A    G        0      0        2 
  10  chr10_1157678     HCab    A    G        0      0        2 
  10  chr10_1157678     HPrz    A    G        0      0        2 
  10  chr10_1157678     ZBoe    A    G      0.5      1        2 
  10  chr10_1157678     ZGre    A    G        0      0        2 
  10  chr10_1157678     ZHar    A    G        0      0        2 
  10  chr10_1157678   Sample    A    G        0      0        2 
  10  chr10_1181504     AAsi    A    G        0      0        2 
  10  chr10_1181504     AKia    A    G        0      0        2 
  10  chr10_1181504     AOna    A    G        0      0        2 
  10  chr10_1181504     ASom    A    G        0      0        2 
  10  chr10_1181504     HCab    A    G        0      0        2 
  10  chr10_1181504     HPrz    A    G        0      0        2 
  10  chr10_1181504     ZBoe    A    G        1      2        2 
  10  chr10_1181504     ZGre    A    G        0      0        2 
  10  chr10_1181504     ZHar    A    G        0      0        2 
  10  chr10_1181504   Sample    A    G        0      0        2 
  10  chr10_1184762     AAsi    C    T        0      0        2 
  10  chr10_1184762     AKia    C    T      0.5      1        2 
  10  chr10_1184762     AOna    C    T        0      0        2 
  10  chr10_1184762     ASom    C    T        0      0        2 
  10  chr10_1184762     HCab    C    T        0      0        2 
  10  chr10_1184762     HPrz    C    T        0      0        2 
  10  chr10_1184762     ZBoe    C    T        0      0        2 
  10  chr10_1184762     ZGre    C    T        0      0        2 
  10  chr10_1184762     ZHar    C    T        0      0        2 
  10  chr10_1184762   Sample    C    T        0      0        2 
  10  chr10_1187655     AAsi    T    C        0      0        2 
  10  chr10_1187655     AKia    T    C        0      0        2 
  10  chr10_1187655     AOna    T    C        0      0        2 
  10  chr10_1187655     ASom    T    C        0      0        2 
  10  chr10_1187655     HCab    T    C        0      0        2 
  10  chr10_1187655     HPrz    T    C        0      0        2 
  10  chr10_1187655     ZBoe    T    C        1      2        2 
  10  chr10_1187655     ZGre    T    C        1      2        2 
  10  chr10_1187655     ZHar    T    C        1      2        2 
  10  chr10_1187655   Sample    T    C        0      0        2 
  10  chr10_1187832     AAsi    C    A        0      0        2 
  10  chr10_1187832     AKia    C    A        0      0        2 
  10  chr10_1187832     AOna    C    A        0      0        2 
  10  chr10_1187832     ASom    C    A        0      0        2 
  10  chr10_1187832     HCab    C    A        0      0        2 
  10  chr10_1187832     HPrz    C    A        0      0        2 
  10  chr10_1187832     ZBoe    C    A      0.5      1        2 
  10  chr10_1187832     ZGre    C    A        0      0        2 
  10  chr10_1187832     ZHar    C    A        0      0        2 
  10  chr10_1187832   Sample    C    A        0      0        2 
  10  chr10_1191578     AAsi    T    C        0      0        2 
  10  chr10_1191578     AKia    T    C        0      0        2 
  10  chr10_1191578     AOna    T    C        0      0        2 
  10  chr10_1191578     ASom    T    C        0      0        2 
  10  chr10_1191578     HCab    T    C        0      0        2 
  10  chr10_1191578     HPrz    T    C        0      0        2 
  10  chr10_1191578     ZBoe    T    C        0      0        2 
  10  chr10_1191578     ZGre    T    C      0.5      1        2 
  10  chr10_1191578     ZHar    T    C        0      0        2 
  10  chr10_1191578   Sample    T    C        0      0        2 
  10  chr10_1193083     AAsi    T    C        0      0        2 
  10  chr10_1193083     AKia    T    C        0      0        2 
  10  chr10_1193083     AOna    T    C        0      0        2 
  10  chr10_1193083     ASom    T    C        0      0        2 
  10  chr10_1193083     HCab    T    C        1      2        2 
  10  chr10_1193083     HPrz    T    C        1      2        2 
  10  chr10_1193083     ZBoe    T    C        0      0        2 
  10  chr10_1193083     ZGre    T    C        0      0        2 
  10  chr10_1193083     ZHar    T    C        0      0        2 
  10  chr10_1193083   Sample    T    C        0      0        2 
  10  chr10_1194934     AAsi    T    C        0      0        2 
  10  chr10_1194934     AKia    T    C        0      0        2 
  10  chr10_1194934     AOna    T    C        0      0        2 
  10  chr10_1194934     ASom    T    C        0      0        2 
  10  chr10_1194934     HCab    T    C        0      0        2 
  10  chr10_1194934     HPrz    T    C        0      0        2 
  10  chr10_1194934     ZBoe    T    C        0      0        2 
  10  chr10_1194934     ZGre    T    C      0.5      1        2 
  10  chr10_1194934     ZHar    T    C        0      0        2 
  10  chr10_1194934   Sample    T    C        0      0        2 
  10  chr10_1196377     AAsi    A    C        0      0        2 
  10  chr10_1196377     AKia    A    C        0      0        2 
  10  chr10_1196377     AOna    A    C        0      0        2 
  10  chr10_1196377     ASom    A    C        0      0        2 
  10  chr10_1196377     HCab    A    C        0      0        2 
  10  chr10_1196377     HPrz    A    C        0      0        2 
  10  chr10_1196377     ZBoe    A    C        0      0        2 
  10  chr10_1196377     ZGre    A    C        1      2        2 
  10  chr10_1196377     ZHar    A    C        0      0        2 
  10  chr10_1196377   Sample    A    C        0      0        2 
  10  chr10_1200801     AAsi    C    T        0      0        2 
  10  chr10_1200801     AKia    C    T        1      2        2 
  10  chr10_1200801     AOna    C    T        0      0        2 
  10  chr10_1200801     ASom    C    T        0      0        2 
  10  chr10_1200801     HCab    C    T        0      0        2 
  10  chr10_1200801     HPrz    C    T        0      0        2 
  10  chr10_1200801     ZBoe    C    T        0      0        2 
  10  chr10_1200801     ZGre    C    T        0      0        2 
  10  chr10_1200801     ZHar    C    T        0      0        2 
  10  chr10_1200801   Sample    C    T        0      0        2 
  10  chr10_1210536     AAsi    T    C      0.5      1        2 
  10  chr10_1210536     AKia    T    C        0      0        2 
  10  chr10_1210536     AOna    T    C        0      0        2 
  10  chr10_1210536     ASom    T    C        0      0        2 
  10  chr10_1210536     HCab    T    C        0      0        2 
  10  chr10_1210536     HPrz    T    C        0      0        2 
  10  chr10_1210536     ZBoe    T    C        0      0        2 
  10  chr10_1210536     ZGre    T    C        0      0        2 
  10  chr10_1210536     ZHar    T    C        0      0        2 
  10  chr10_1210536   Sample    T    C        1      2        2 
  10  chr10_1210642     AAsi    T    C        0      0        2 
  10  chr10_1210642     AKia    T    C        0      0        2 
  10  chr10_1210642     AOna    T    C        0      0        2 
  10  chr10_1210642     ASom    T    C        0      0        2 
  10  chr10_1210642     HCab    T    C        0      0        2 
  10  chr10_1210642     HPrz    T    C        0      0        2 
  10  chr10_1210642     ZBoe    T    C        1      2        2 
  10  chr10_1210642     ZGre    T    C        0      0        2 
  10  chr10_1210642     ZHar    T    C        0      0        2 
  10  chr10_1210642   Sample    T    C        0      0        2 
  10  chr10_1216476     AAsi    A    G        0      0        2 
  10  chr10_1216476     AKia    A    G        0      0        2 
  10  chr10_1216476     AOna    A    G        0      0        2 
  10  chr10_1216476     ASom    A    G        0      0        2 
  10  chr10_1216476     HCab    A    G        0      0        2 
  10  chr10_1216476     HPrz    A    G      0.5      1        2 
  10  chr10_1216476     ZBoe    A    G        0      0        2 
  10  chr10_1216476     ZGre    A    G        0      0        2 
  10  chr10_1216476     ZHar    A    G        0      0        2 
  10  chr10_1216476   Sample    A    G        0      0        2 
  10  chr10_1219446     AAsi    A    G        0      0        2 
  10  chr10_1219446     AKia    A    G        0      0        2 
  10  chr10_1219446     AOna    A    G        0      0        2 
  10  chr10_1219446     ASom    A    G        0      0        2 
  10  chr10_1219446     HCab    A    G        0      0        2 
  10  chr10_1219446     HPrz    A    G        0      0        2 
  10  chr10_1219446     ZBoe    A    G        0      0        2 
  10  chr10_1219446     ZGre    A    G      0.5      1        2 
  10  chr10_1219446     ZHar    A    G        0      0        2 
  10  chr10_1219446   Sample    A    G        0      0        2 
  10  chr10_1221289     AAsi    A    G        0      0        2 
  10  chr10_1221289     AKia    A    G        0      0        2 
  10  chr10_1221289     AOna    A    G        0      0        2 
  10  chr10_1221289     ASom    A    G        0      0        2 
  10  chr10_1221289     HCab    A    G        1      2        2 
  10  chr10_1221289     HPrz    A    G        1      2        2 
  10  chr10_1221289     ZBoe    A    G        0      0        2 
  10  chr10_1221289     ZGre    A    G        0      0        2 
  10  chr10_1221289     ZHar    A    G        0      0        2 
  10  chr10_1221289   Sample    A    G        0      0        2 
  10  chr10_1221885     AAsi    T    C        0      0        2 
  10  chr10_1221885     AKia    T    C        0      0        2 
  10  chr10_1221885     AOna    T    C        0      0        2 
  10  chr10_1221885     ASom    T    C        0      0        2 
  10  chr10_1221885     HCab    T    C        1      2        2 
  10  chr10_1221885     HPrz    T    C        0      0        2 
  10  chr10_1221885     ZBoe    T    C        0      0        2 
  10  chr10_1221885     ZGre    T    C        0      0        2 
  10  chr10_1221885     ZHar    T    C        0      0        2 
  10  chr10_1221885   Sample    T    C        0      0        2 
  10  chr10_1222047     AAsi    C    T        0      0        2 
  10  chr10_1222047     AKia    C    T        0      0        2 
  10  chr10_1222047     AOna    C    T        0      0        2 
  10  chr10_1222047     ASom    C    T        0      0        2 
  10  chr10_1222047     HCab    C    T        0      0        2 
  10  chr10_1222047     HPrz    C    T        0      0        2 
  10  chr10_1222047     ZBoe    C    T      0.5      1        2 
  10  chr10_1222047     ZGre    C    T        1      2        2 
  10  chr10_1222047     ZHar    C    T        0      0        2 
  10  chr10_1222047   Sample    C    T        0      0        2 
  10  chr10_1222947     AAsi    T    C        1      2        2 
  10  chr10_1222947     AKia    T    C        0      0        2 
  10  chr10_1222947     AOna    T    C        0      0        2 
  10  chr10_1222947     ASom    T    C        1      2        2 
  10  chr10_1222947     HCab    T    C        0      0        2 
  10  chr10_1222947     HPrz    T    C        0      0        2 
  10  chr10_1222947     ZBoe    T    C        0      0        2 
  10  chr10_1222947     ZGre    T    C        0      0        2 
  10  chr10_1222947     ZHar    T    C        0      0        2 
  10  chr10_1222947   Sample    T    C        1      2        2 
  10  chr10_1224474     AAsi    G    C        0      0        2 
  10  chr10_1224474     AKia    G    C        0      0        2 
  10  chr10_1224474     AOna    G    C        0      0        2 
  10  chr10_1224474     ASom    G    C        0      0        2 
  10  chr10_1224474     HCab    G    C        1      2        2 
  10  chr10_1224474     HPrz    G    C        1      2        2 
  10  chr10_1224474     ZBoe    G    C        0      0        2 
  10  chr10_1224474     ZGre    G    C        0      0        2 
  10  chr10_1224474     ZHar    G    C        0      0        2 
  10  chr10_1224474   Sample    G    C        0      0        2 
  10  chr10_1225189     AAsi    A    T        0      0        2 
  10  chr10_1225189     AKia    A    T        0      0        2 
  10  chr10_1225189     AOna    A    T        0      0        2 
  10  chr10_1225189     ASom    A    T        0      0        2 
  10  chr10_1225189     HCab    A    T        1      2        2 
  10  chr10_1225189     HPrz    A    T        1      2        2 
  10  chr10_1225189     ZBoe    A    T        0      0        2 
  10  chr10_1225189     ZGre    A    T        0      0        2 
  10  chr10_1225189     ZHar    A    T        0      0        2 
  10  chr10_1225189   Sample    A    T        0      0        2 
  10  chr10_1225262     AAsi    A    G        0      0        2 
  10  chr10_1225262     AKia    A    G        0      0        2 
  10  chr10_1225262     AOna    A    G        1      2        2 
  10  chr10_1225262     ASom    A    G        0      0        2 
  10  chr10_1225262     HCab    A    G        0      0        2 
  10  chr10_1225262     HPrz    A    G        0      0        2 
  10  chr10_1225262     ZBoe    A    G        0      0        2 
  10  chr10_1225262     ZGre    A    G        0      0        2 
  10  chr10_1225262     ZHar    A    G        0      0        2 
  10  chr10_1225262   Sample    A    G        0      0        2 
  10  chr10_1226577     AAsi    T    G        0      0        2 
  10  chr10_1226577     AKia    T    G        0      0        2 
  10  chr10_1226577     AOna    T    G        0      0        2 
  10  chr10_1226577     ASom    T    G        0      0        2 
  10  chr10_1226577     HCab    T    G        0      0        2 
  10  chr10_1226577     HPrz    T    G        0      0        2 
  10  chr10_1226577     ZBoe    T    G        0      0        2 
  10  chr10_1226577     ZGre    T    G        1      2        2 
  10  chr10_1226577     ZHar    T    G        0      0        2 
  10  chr10_1226577   Sample    T    G        0      0        2 
  10  chr10_1227364     AAsi    A    G        0      0        2 
  10  chr10_1227364     AKia    A    G        0      0        2 
  10  chr10_1227364     AOna    A    G        0      0        2 
  10  chr10_1227364     ASom    A    G        0      0        2 
  10  chr10_1227364     HCab    A    G        0      0        2 
  10  chr10_1227364     HPrz    A    G        0      0        2 
  10  chr10_1227364     ZBoe    A    G        0      0        2 
  10  chr10_1227364     ZGre    A    G        0      0        2 
  10  chr10_1227364     ZHar    A    G      0.5      1        2 
  10  chr10_1227364   Sample    A    G        0      0        2 
  10  chr10_1230768     AAsi    T    C        0      0        2 
  10  chr10_1230768     AKia    T    C        1      2        2 
  10  chr10_1230768     AOna    T    C        0      0        2 
  10  chr10_1230768     ASom    T    C        0      0        2 
  10  chr10_1230768     HCab    T    C        0      0        2 
  10  chr10_1230768     HPrz    T    C        0      0        2 
  10  chr10_1230768     ZBoe    T    C        0      0        2 
  10  chr10_1230768     ZGre    T    C        0      0        2 
  10  chr10_1230768     ZHar    T    C        0      0        2 
  10  chr10_1230768   Sample    T    C        0      0        2 
  10  chr10_1237079     AAsi    T    C      0.5      1        2 
  10  chr10_1237079     AKia    T    C        0      0        2 
  10  chr10_1237079     AOna    T    C        0      0        2 
  10  chr10_1237079     ASom    T    C        0      0        2 
  10  chr10_1237079     HCab    T    C        0      0        2 
  10  chr10_1237079     HPrz    T    C        0      0        2 
  10  chr10_1237079     ZBoe    T    C        0      0        2 
  10  chr10_1237079     ZGre    T    C        0      0        2 
  10  chr10_1237079     ZHar    T    C        0      0        2 
  10  chr10_1237079   Sample    T    C        0      0        2 
  10  chr10_1237714     AAsi    A    G        0      0        2 
  10  chr10_1237714     AKia    A    G        0      0        2 
  10  chr10_1237714     AOna    A    G        0      0        2 
  10  chr10_1237714     ASom    A    G        0      0        2 
  10  chr10_1237714     HCab    A    G        1      2        2 
  10  chr10_1237714     HPrz    A    G        1      2        2 
  10  chr10_1237714     ZBoe    A    G        0      0        2 
  10  chr10_1237714     ZGre    A    G        0      0        2 
  10  chr10_1237714     ZHar    A    G        0      0        2 
  10  chr10_1237714   Sample    A    G        0      0        2 
  10  chr10_1244171     AAsi    A    G        0      0        2 
  10  chr10_1244171     AKia    A    G        0      0        2 
  10  chr10_1244171     AOna    A    G        0      0        2 
  10  chr10_1244171     ASom    A    G        0      0        2 
  10  chr10_1244171     HCab    A    G        0      0        2 
  10  chr10_1244171     HPrz    A    G        0      0        2 
  10  chr10_1244171     ZBoe    A    G        0      0        2 
  10  chr10_1244171     ZGre    A    G        0      0        2 
  10  chr10_1244171     ZHar    A    G      0.5      1        2 
  10  chr10_1244171   Sample    A    G        0      0        2 
  10  chr10_1248026     AAsi    A    G        1      2        2 
  10  chr10_1248026     AKia    A    G        0      0        2 
  10  chr10_1248026     AOna    A    G        0      0        2 
  10  chr10_1248026     ASom    A    G        1      2        2 
  10  chr10_1248026     HCab    A    G        0      0        2 
  10  chr10_1248026     HPrz    A    G        0      0        2 
  10  chr10_1248026     ZBoe    A    G        0      0        2 
  10  chr10_1248026     ZGre    A    G        0      0        2 
  10  chr10_1248026     ZHar    A    G        0      0        2 
  10  chr10_1248026   Sample    A    G        1      2        2 
  10  chr10_1249420     AAsi    T    G      0.5      1        2 
  10  chr10_1249420     AKia    T    G        0      0        2 
  10  chr10_1249420     AOna    T    G        0      0        2 
  10  chr10_1249420     ASom    T    G        0      0        2 
  10  chr10_1249420     HCab    T    G        0      0        2 
  10  chr10_1249420     HPrz    T    G        0      0        2 
  10  chr10_1249420     ZBoe    T    G        0      0        2 
  10  chr10_1249420     ZGre    T    G        0      0        2 
  10  chr10_1249420     ZHar    T    G        0      0        2 
  10  chr10_1249420   Sample    T    G        0      0        2 
  10  chr10_1250233     AAsi    T    G        0      0        2 
  10  chr10_1250233     AKia    T    G        1      2        2 
  10  chr10_1250233     AOna    T    G        1      2        2 
  10  chr10_1250233     ASom    T    G        0      0        2 
  10  chr10_1250233     HCab    T    G        0      0        2 
  10  chr10_1250233     HPrz    T    G        0      0        2 
  10  chr10_1250233     ZBoe    T    G        0      0        2 
  10  chr10_1250233     ZGre    T    G        0      0        2 
  10  chr10_1250233     ZHar    T    G        0      0        2 
  10  chr10_1250233   Sample    T    G        0      0        2 
  10  chr10_1257192     AAsi    T    G        0      0        2 
  10  chr10_1257192     AKia    T    G        0      0        2 
  10  chr10_1257192     AOna    T    G        0      0        2 
  10  chr10_1257192     ASom    T    G        0      0        2 
  10  chr10_1257192     HCab    T    G        1      2        2 
  10  chr10_1257192     HPrz    T    G        1      2        2 
  10  chr10_1257192     ZBoe    T    G        0      0        2 
  10  chr10_1257192     ZGre    T    G        0      0        2 
  10  chr10_1257192     ZHar    T    G        0      0        2 
  10  chr10_1257192   Sample    T    G        0      0        2 
  10  chr10_1260314     AAsi    T    A        0      0        2 
  10  chr10_1260314     AKia    T    A        0      0        2 
  10  chr10_1260314     AOna    T    A        0      0        2 
  10  chr10_1260314     ASom    T    A        0      0        2 
  10  chr10_1260314     HCab    T    A        0      0        2 
  10  chr10_1260314     HPrz    T    A        1      2        2 
  10  chr10_1260314     ZBoe    T    A        0      0        2 
  10  chr10_1260314     ZGre    T    A        0      0        2 
  10  chr10_1260314     ZHar    T    A        0      0        2 
  10  chr10_1260314   Sample    T    A        0      0        2 
  10  chr10_1264257     AAsi    G    A        1      2        2 
  10  chr10_1264257     AKia    G    A        0      0        2 
  10  chr10_1264257     AOna    G    A        0      0        2 
  10  chr10_1264257     ASom    G    A        1      2        2 
  10  chr10_1264257     HCab    G    A        0      0        2 
  10  chr10_1264257     HPrz    G    A        0      0        2 
  10  chr10_1264257     ZBoe    G    A        0      0        2 
  10  chr10_1264257     ZGre    G    A        0      0        2 
  10  chr10_1264257     ZHar    G    A        0      0        2 
  10  chr10_1264257   Sample    G    A        1      2        2 
  10  chr10_1264472     AAsi    T    C        0      0        2 
  10  chr10_1264472     AKia    T    C        0      0        2 
  10  chr10_1264472     AOna    T    C        0      0        2 
  10  chr10_1264472     ASom    T    C        0      0        2 
  10  chr10_1264472     HCab    T    C        1      2        2 
  10  chr10_1264472     HPrz    T    C        1      2        2 
  10  chr10_1264472     ZBoe    T    C        0      0        2 
  10  chr10_1264472     ZGre    T    C        0      0        2 
  10  chr10_1264472     ZHar    T    C        0      0        2 
  10  chr10_1264472   Sample    T    C        0      0        2 
  10  chr10_1272864     AAsi    G    T        0      0        2 
  10  chr10_1272864     AKia    G    T        0      0        2 
  10  chr10_1272864     AOna    G    T        0      0        2 
  10  chr10_1272864     ASom    G    T        0      0        2 
  10  chr10_1272864     HCab    G    T        0      0        2 
  10  chr10_1272864     HPrz    G    T        0      0        2 
  10  chr10_1272864     ZBoe    G    T      0.5      1        2 
  10  chr10_1272864     ZGre    G    T        0      0        2 
  10  chr10_1272864     ZHar    G    T        0      0        2 
  10  chr10_1272864   Sample    G    T        0      0        2 
  10  chr10_1276339     AAsi    A    G        0      0        2 
  10  chr10_1276339     AKia    A    G        0      0        2 
  10  chr10_1276339     AOna    A    G        0      0        2 
  10  chr10_1276339     ASom    A    G        1      2        2 
  10  chr10_1276339     HCab    A    G        0      0        2 
  10  chr10_1276339     HPrz    A    G        0      0        2 
  10  chr10_1276339     ZBoe    A    G        0      0        2 
  10  chr10_1276339     ZGre    A    G        0      0        2 
  10  chr10_1276339     ZHar    A    G        0      0        2 
  10  chr10_1276339   Sample    A    G        0      0        2 
  10  chr10_1276520     AAsi    C    G      0.5      1        2 
  10  chr10_1276520     AKia    C    G        0      0        2 
  10  chr10_1276520     AOna    C    G        0      0        2 
  10  chr10_1276520     ASom    C    G        0      0        2 
  10  chr10_1276520     HCab    C    G        0      0        2 
  10  chr10_1276520     HPrz    C    G        0      0        2 
  10  chr10_1276520     ZBoe    C    G        0      0        2 
  10  chr10_1276520     ZGre    C    G        0      0        2 
  10  chr10_1276520     ZHar    C    G        0      0        2 
  10  chr10_1276520   Sample    C    G        0      0        2 
  10  chr10_1277434     AAsi    C    T        0      0        2 
  10  chr10_1277434     AKia    C    T        0      0        2 
  10  chr10_1277434     AOna    C    T        0      0        2 
  10  chr10_1277434     ASom    C    T        0      0        2 
  10  chr10_1277434     HCab    C    T        1      2        2 
  10  chr10_1277434     HPrz    C    T        1      2        2 
  10  chr10_1277434     ZBoe    C    T        0      0        2 
  10  chr10_1277434     ZGre    C    T        0      0        2 
  10  chr10_1277434     ZHar    C    T        0      0        2 
  10  chr10_1277434   Sample    C    T        0      0        2 
  10  chr10_1278099     AAsi    A    G        0      0        2 
  10  chr10_1278099     AKia    A    G        0      0        2 
  10  chr10_1278099     AOna    A    G        1      2        2 
  10  chr10_1278099     ASom    A    G        0      0        2 
  10  chr10_1278099     HCab    A    G        0      0        2 
  10  chr10_1278099     HPrz    A    G        0      0        2 
  10  chr10_1278099     ZBoe    A    G        0      0        2 
  10  chr10_1278099     ZGre    A    G        0      0        2 
  10  chr10_1278099     ZHar    A    G        0      0        2 
  10  chr10_1278099   Sample    A    G        0      0        2 
  10  chr10_1282753     AAsi    C    T        0      0        2 
  10  chr10_1282753     AKia    C    T        0      0        2 
  10  chr10_1282753     AOna    C    T        0      0        2 
  10  chr10_1282753     ASom    C    T        0      0        2 
  10  chr10_1282753     HCab    C    T        1      2        2 
  10  chr10_1282753     HPrz    C    T        1      2        2 
  10  chr10_1282753     ZBoe    C    T        0      0        2 
  10  chr10_1282753     ZGre    C    T        0      0        2 
  10  chr10_1282753     ZHar    C    T        0      0        2 
  10  chr10_1282753   Sample    C    T        0      0        2 
  10  chr10_1289195     AAsi    T    C        0      0        2 
  10  chr10_1289195     AKia    T    C        0      0        2 
  10  chr10_1289195     AOna    T    C      0.5      1        2 
  10  chr10_1289195     ASom    T    C        0      0        2 
  10  chr10_1289195     HCab    T    C        0      0        2 
  10  chr10_1289195     HPrz    T    C        0      0        2 
  10  chr10_1289195     ZBoe    T    C        0      0        2 
  10  chr10_1289195     ZGre    T    C        0      0        2 
  10  chr10_1289195     ZHar    T    C        0      0        2 
  10  chr10_1289195   Sample    T    C        0      0        2 
  10  chr10_1289744     AAsi    C    T        0      0        2 
  10  chr10_1289744     AKia    C    T        0      0        2 
  10  chr10_1289744     AOna    C    T        0      0        2 
  10  chr10_1289744     ASom    C    T        0      0        2 
  10  chr10_1289744     HCab    C    T        1      2        2 
  10  chr10_1289744     HPrz    C    T        0      0        2 
  10  chr10_1289744     ZBoe    C    T        0      0        2 
  10  chr10_1289744     ZGre    C    T        0      0        2 
  10  chr10_1289744     ZHar    C    T        0      0        2 
  10  chr10_1289744   Sample    C    T        0      0        2 
  10  chr10_1298046     AAsi    T    C        0      0        2 
  10  chr10_1298046     AKia    T    C        0      0        2 
  10  chr10_1298046     AOna    T    C        0      0        2 
  10  chr10_1298046     ASom    T    C        0      0        2 
  10  chr10_1298046     HCab    T    C        0      0        2 
  10  chr10_1298046     HPrz    T    C        0      0        2 
  10  chr10_1298046     ZBoe    T    C        0      0        2 
  10  chr10_1298046     ZGre    T    C        0      0        2 
  10  chr10_1298046     ZHar    T    C      0.5      1        2 
  10  chr10_1298046   Sample    T    C        0      0        2 
  10  chr10_1308893     AAsi    C    T        0      0        2 
  10  chr10_1308893     AKia    C    T        0      0        2 
  10  chr10_1308893     AOna    C    T        1      2        2 
  10  chr10_1308893     ASom    C    T        0      0        2 
  10  chr10_1308893     HCab    C    T        0      0        2 
  10  chr10_1308893     HPrz    C    T        0      0        2 
  10  chr10_1308893     ZBoe    C    T        0      0        2 
  10  chr10_1308893     ZGre    C    T        0      0        2 
  10  chr10_1308893     ZHar    C    T        0      0        2 
  10  chr10_1308893   Sample    C    T        0      0        2 
  10  chr10_1315337     AAsi    G    A        0      0        2 
  10  chr10_1315337     AKia    G    A        1      2        2 
  10  chr10_1315337     AOna    G    A        1      2        2 
  10  chr10_1315337     ASom    G    A        0      0        2 
  10  chr10_1315337     HCab    G    A        1      2        2 
  10  chr10_1315337     HPrz    G    A        1      2        2 
  10  chr10_1315337     ZBoe    G    A        0      0        2 
  10  chr10_1315337     ZGre    G    A        0      0        2 
  10  chr10_1315337     ZHar    G    A        0      0        2 
  10  chr10_1315337   Sample    G    A        0      0        2 
  10  chr10_1315851     AAsi    G    T        0      0        2 
  10  chr10_1315851     AKia    G    T        0      0        2 
  10  chr10_1315851     AOna    G    T        0      0        2 
  10  chr10_1315851     ASom    G    T        0      0        2 
  10  chr10_1315851     HCab    G    T        0      0        2 
  10  chr10_1315851     HPrz    G    T        1      2        2 
  10  chr10_1315851     ZBoe    G    T        0      0        2 
  10  chr10_1315851     ZGre    G    T        0      0        2 
  10  chr10_1315851     ZHar    G    T        0      0        2 
  10  chr10_1315851   Sample    G    T        0      0        2 
  10  chr10_1316788     AAsi    G    T        1      2        2 
  10  chr10_1316788     AKia    G    T        0      0        2 
  10  chr10_1316788     AOna    G    T        1      2        2 
  10  chr10_1316788     ASom    G    T        1      2        2 
  10  chr10_1316788     HCab    G    T        0      0        2 
  10  chr10_1316788     HPrz    G    T        1      2        2 
  10  chr10_1316788     ZBoe    G    T        0      0        2 
  10  chr10_1316788     ZGre    G    T        0      0        2 
  10  chr10_1316788     ZHar    G    T        0      0        2 
  10  chr10_1316788   Sample    G    T        1      2        2 
  10  chr10_1317799     AAsi    A    G        0      0        2 
  10  chr10_1317799     AKia    A    G        0      0        2 
  10  chr10_1317799     AOna    A    G        0      0        2 
  10  chr10_1317799     ASom    A    G        0      0        2 
  10  chr10_1317799     HCab    A    G        1      2        2 
  10  chr10_1317799     HPrz    A    G        1      2        2 
  10  chr10_1317799     ZBoe    A    G      0.5      1        2 
  10  chr10_1317799     ZGre    A    G        0      0        2 
  10  chr10_1317799     ZHar    A    G        0      0        2 
  10  chr10_1317799   Sample    A    G        0      0        2 
  10  chr10_1322106     AAsi    G    A        0      0        2 
  10  chr10_1322106     AKia    G    A        0      0        2 
  10  chr10_1322106     AOna    G    A        0      0        2 
  10  chr10_1322106     ASom    G    A        0      0        2 
  10  chr10_1322106     HCab    G    A        0      0        2 
  10  chr10_1322106     HPrz    G    A        0      0        2 
  10  chr10_1322106     ZBoe    G    A      0.5      1        2 
  10  chr10_1322106     ZGre    G    A        0      0        2 
  10  chr10_1322106     ZHar    G    A        0      0        2 
  10  chr10_1322106   Sample    G    A        0      0        2 
  10  chr10_1331062     AAsi    T    C        0      0        2 
  10  chr10_1331062     AKia    T    C        0      0        2 
  10  chr10_1331062     AOna    T    C      0.5      1        2 
  10  chr10_1331062     ASom    T    C        0      0        2 
  10  chr10_1331062     HCab    T    C        0      0        2 
  10  chr10_1331062     HPrz    T    C        0      0        2 
  10  chr10_1331062     ZBoe    T    C        0      0        2 
  10  chr10_1331062     ZGre    T    C        0      0        2 
  10  chr10_1331062     ZHar    T    C        0      0        2 
  10  chr10_1331062   Sample    T    C        0      0        2 
  10  chr10_1331782     AAsi    A    G        0      0        2 
  10  chr10_1331782     AKia    A    G        0      0        2 
  10  chr10_1331782     AOna    A    G        0      0        2 
  10  chr10_1331782     ASom    A    G        0      0        2 
  10  chr10_1331782     HCab    A    G        1      2        2 
  10  chr10_1331782     HPrz    A    G        1      2        2 
  10  chr10_1331782     ZBoe    A    G        0      0        2 
  10  chr10_1331782     ZGre    A    G        0      0        2 
  10  chr10_1331782     ZHar    A    G        0      0        2 
  10  chr10_1331782   Sample    A    G        0      0        2 
  10  chr10_1335353     AAsi    T    A        1      2        2 
  10  chr10_1335353     AKia    T    A        0      0        2 
  10  chr10_1335353     AOna    T    A        0      0        2 
  10  chr10_1335353     ASom    T    A        0      0        2 
  10  chr10_1335353     HCab    T    A        0      0        2 
  10  chr10_1335353     HPrz    T    A        0      0        2 
  10  chr10_1335353     ZBoe    T    A        0      0        2 
  10  chr10_1335353     ZGre    T    A        0      0        2 
  10  chr10_1335353     ZHar    T    A        0      0        2 
  10  chr10_1335353   Sample    T    A        1      2        2 
  10  chr10_1337358     AAsi    C    T        0      0        2 
  10  chr10_1337358     AKia    C    T        0      0        2 
  10  chr10_1337358     AOna    C    T        0      0        2 
  10  chr10_1337358     ASom    C    T        0      0        2 
  10  chr10_1337358     HCab    C    T        1      2        2 
  10  chr10_1337358     HPrz    C    T        1      2        2 
  10  chr10_1337358     ZBoe    C    T        0      0        2 
  10  chr10_1337358     ZGre    C    T        0      0        2 
  10  chr10_1337358     ZHar    C    T        0      0        2 
  10  chr10_1337358   Sample    C    T        0      0        2 
  10  chr10_1337680     AAsi    G    A        0      0        2 
  10  chr10_1337680     AKia    G    A        0      0        2 
  10  chr10_1337680     AOna    G    A        0      0        2 
  10  chr10_1337680     ASom    G    A        0      0        2 
  10  chr10_1337680     HCab    G    A        0      0        2 
  10  chr10_1337680     HPrz    G    A        0      0        2 
  10  chr10_1337680     ZBoe    G    A        0      0        2 
  10  chr10_1337680     ZGre    G    A      0.5      1        2 
  10  chr10_1337680     ZHar    G    A        0      0        2 
  10  chr10_1337680   Sample    G    A        0      0        2 
  10  chr10_1337827     AAsi    C    T        0      0        2 
  10  chr10_1337827     AKia    C    T        0      0        2 
  10  chr10_1337827     AOna    C    T        0      0        2 
  10  chr10_1337827     ASom    C    T        0      0        2 
  10  chr10_1337827     HCab    C    T        1      2        2 
  10  chr10_1337827     HPrz    C    T        1      2        2 
  10  chr10_1337827     ZBoe    C    T        0      0        2 
  10  chr10_1337827     ZGre    C    T        0      0        2 
  10  chr10_1337827     ZHar    C    T        0      0        2 
  10  chr10_1337827   Sample    C    T        0      0        2 
  10  chr10_1339316     AAsi    C    T        0      0        2 
  10  chr10_1339316     AKia    C    T        0      0        2 
  10  chr10_1339316     AOna    C    T        0      0        2 
  10  chr10_1339316     ASom    C    T        0      0        2 
  10  chr10_1339316     HCab    C    T        1      2        2 
  10  chr10_1339316     HPrz    C    T        1      2        2 
  10  chr10_1339316     ZBoe    C    T        0      0        2 
  10  chr10_1339316     ZGre    C    T        0      0        2 
  10  chr10_1339316     ZHar    C    T        0      0        2 
  10  chr10_1339316   Sample    C    T        0      0        2 
  10  chr10_1340948     AAsi    A    C        0      0        2 
  10  chr10_1340948     AKia    A    C        0      0        2 
  10  chr10_1340948     AOna    A    C        0      0        2 
  10  chr10_1340948     ASom    A    C        0      0        2 
  10  chr10_1340948     HCab    A    C        1      2        2 
  10  chr10_1340948     HPrz    A    C        0      0        2 
  10  chr10_1340948     ZBoe    A    C        0      0        2 
  10  chr10_1340948     ZGre    A    C        0      0        2 
  10  chr10_1340948     ZHar    A    C        0      0        2 
  10  chr10_1340948   Sample    A    C        0      0        2 
  10  chr10_1342285     AAsi    G    A        0      0        2 
  10  chr10_1342285     AKia    G    A        0      0        2 
  10  chr10_1342285     AOna    G    A        0      0        2 
  10  chr10_1342285     ASom    G    A        0      0        2 
  10  chr10_1342285     HCab    G    A        0      0        2 
  10  chr10_1342285     HPrz    G    A        0      0        2 
  10  chr10_1342285     ZBoe    G    A        0      0        2 
  10  chr10_1342285     ZGre    G    A        1      2        2 
  10  chr10_1342285     ZHar    G    A        0      0        2 
  10  chr10_1342285   Sample    G    A        0      0        2 
  10  chr10_1343966     AAsi    G    A        0      0        2 
  10  chr10_1343966     AKia    G    A        0      0        2 
  10  chr10_1343966     AOna    G    A        0      0        2 
  10  chr10_1343966     ASom    G    A        0      0        2 
  10  chr10_1343966     HCab    G    A        0      0        2 
  10  chr10_1343966     HPrz    G    A        0      0        2 
  10  chr10_1343966     ZBoe    G    A        0      0        2 
  10  chr10_1343966     ZGre    G    A        1      2        2 
  10  chr10_1343966     ZHar    G    A        1      2        2 
  10  chr10_1343966   Sample    G    A        0      0        2 
  10  chr10_1346956     AAsi    T    C        0      0        2 
  10  chr10_1346956     AKia    T    C        1      2        2 
  10  chr10_1346956     AOna    T    C        0      0        2 
  10  chr10_1346956     ASom    T    C        0      0        2 
  10  chr10_1346956     HCab    T    C        0      0        2 
  10  chr10_1346956     HPrz    T    C        0      0        2 
  10  chr10_1346956     ZBoe    T    C        0      0        2 
  10  chr10_1346956     ZGre    T    C        0      0        2 
  10  chr10_1346956     ZHar    T    C        0      0        2 
  10  chr10_1346956   Sample    T    C        0      0        2 
  10  chr10_1347745     AAsi    C    T        0      0        2 
  10  chr10_1347745     AKia    C    T        0      0        2 
  10  chr10_1347745     AOna    C    T        0      0        2 
  10  chr10_1347745     ASom    C    T        0      0        2 
  10  chr10_1347745     HCab    C    T        0      0        2 
  10  chr10_1347745     HPrz    C    T        0      0        2 
  10  chr10_1347745     ZBoe    C    T      0.5      1        2 
  10  chr10_1347745     ZGre    C    T        0      0        2 
  10  chr10_1347745     ZHar    C    T        0      0        2 
  10  chr10_1347745   Sample    C    T        0      0        2 
  10  chr10_1352619     AAsi    G    C        1      2        2 
  10  chr10_1352619     AKia    G    C        0      0        2 
  10  chr10_1352619     AOna    G    C        0      0        2 
  10  chr10_1352619     ASom    G    C        1      2        2 
  10  chr10_1352619     HCab    G    C        0      0        2 
  10  chr10_1352619     HPrz    G    C        0      0        2 
  10  chr10_1352619     ZBoe    G    C        0      0        2 
  10  chr10_1352619     ZGre    G    C        0      0        2 
  10  chr10_1352619     ZHar    G    C        0      0        2 
  10  chr10_1352619   Sample    G    C        1      2        2 
  10  chr10_1366727     AAsi    C    T        0      0        2 
  10  chr10_1366727     AKia    C    T        0      0        2 
  10  chr10_1366727     AOna    C    T      0.5      1        2 
  10  chr10_1366727     ASom    C    T        0      0        2 
  10  chr10_1366727     HCab    C    T        0      0        2 
  10  chr10_1366727     HPrz    C    T        0      0        2 
  10  chr10_1366727     ZBoe    C    T        0      0        2 
  10  chr10_1366727     ZGre    C    T        0      0        2 
  10  chr10_1366727     ZHar    C    T        0      0        2 
  10  chr10_1366727   Sample    C    T        0      0        2 
  10  chr10_1368151     AAsi    C    A        0      0        2 
  10  chr10_1368151     AKia    C    A        0      0        2 
  10  chr10_1368151     AOna    C    A        0      0        2 
  10  chr10_1368151     ASom    C    A        0      0        2 
  10  chr10_1368151     HCab    C    A        1      2        2 
  10  chr10_1368151     HPrz    C    A        0      0        2 
  10  chr10_1368151     ZBoe    C    A        0      0        2 
  10  chr10_1368151     ZGre    C    A        0      0        2 
  10  chr10_1368151     ZHar    C    A        0      0        2 
  10  chr10_1368151   Sample    C    A        0      0        2 
  10  chr10_1368267     AAsi    C    G        0      0        2 
  10  chr10_1368267     AKia    C    G        0      0        2 
  10  chr10_1368267     AOna    C    G        0      0        2 
  10  chr10_1368267     ASom    C    G        0      0        2 
  10  chr10_1368267     HCab    C    G        0      0        2 
  10  chr10_1368267     HPrz    C    G        0      0        2 
  10  chr10_1368267     ZBoe    C    G        0      0        2 
  10  chr10_1368267     ZGre    C    G      0.5      1        2 
  10  chr10_1368267     ZHar    C    G        0      0        2 
  10  chr10_1368267   Sample    C    G        0      0        2 
  10  chr10_1369142     AAsi    G    A        0      0        2 
  10  chr10_1369142     AKia    G    A        0      0        2 
  10  chr10_1369142     AOna    G    A        0      0        2 
  10  chr10_1369142     ASom    G    A        0      0        2 
  10  chr10_1369142     HCab    G    A        1      2        2 
  10  chr10_1369142     HPrz    G    A        1      2        2 
  10  chr10_1369142     ZBoe    G    A        0      0        2 
  10  chr10_1369142     ZGre    G    A        0      0        2 
  10  chr10_1369142     ZHar    G    A        0      0        2 
  10  chr10_1369142   Sample    G    A        0      0        2 
  10  chr10_1375540     AAsi    G    C        1      2        2 
  10  chr10_1375540     AKia    G    C        1      2        2 
  10  chr10_1375540     AOna    G    C        1      2        2 
  10  chr10_1375540     ASom    G    C        1      2        2 
  10  chr10_1375540     HCab    G    C        0      0        2 
  10  chr10_1375540     HPrz    G    C        0      0        2 
  10  chr10_1375540     ZBoe    G    C        0      0        2 
  10  chr10_1375540     ZGre    G    C        0      0        2 
  10  chr10_1375540     ZHar    G    C        0      0        2 
  10  chr10_1375540   Sample    G    C        1      2        2 
  10  chr10_1388447     AAsi    C    A        0      0        2 
  10  chr10_1388447     AKia    C    A        0      0        2 
  10  chr10_1388447     AOna    C    A        0      0        2 
  10  chr10_1388447     ASom    C    A        0      0        2 
  10  chr10_1388447     HCab    C    A        0      0        2 
  10  chr10_1388447     HPrz    C    A        0      0        2 
  10  chr10_1388447     ZBoe    C    A        0      0        2 
  10  chr10_1388447     ZGre    C    A        0      0        2 
  10  chr10_1388447     ZHar    C    A        1      2        2 
  10  chr10_1388447   Sample    C    A        0      0        2 
  10  chr10_1389182     AAsi    A    G        0      0        2 
  10  chr10_1389182     AKia    A    G        0      0        2 
  10  chr10_1389182     AOna    A    G        0      0        2 
  10  chr10_1389182     ASom    A    G        0      0        2 
  10  chr10_1389182     HCab    A    G        0      0        2 
  10  chr10_1389182     HPrz    A    G        0      0        2 
  10  chr10_1389182     ZBoe    A    G      0.5      1        2 
  10  chr10_1389182     ZGre    A    G        0      0        2 
  10  chr10_1389182     ZHar    A    G        0      0        2 
  10  chr10_1389182   Sample    A    G        0      0        2 
  10  chr10_1394665     AAsi    G    C        0      0        2 
  10  chr10_1394665     AKia    G    C        0      0        2 
  10  chr10_1394665     AOna    G    C        0      0        2 
  10  chr10_1394665     ASom    G    C        0      0        2 
  10  chr10_1394665     HCab    G    C        1      2        2 
  10  chr10_1394665     HPrz    G    C        1      2        2 
  10  chr10_1394665     ZBoe    G    C        0      0        2 
  10  chr10_1394665     ZGre    G    C        0      0        2 
  10  chr10_1394665     ZHar    G    C        0      0        2 
  10  chr10_1394665   Sample    G    C        0      0        2 
  10  chr10_1399390     AAsi    A    G        0      0        2 
  10  chr10_1399390     AKia    A    G        0      0        2 
  10  chr10_1399390     AOna    A    G      0.5      1        2 
  10  chr10_1399390     ASom    A    G        0      0        2 
  10  chr10_1399390     HCab    A    G        0      0        2 
  10  chr10_1399390     HPrz    A    G        0      0        2 
  10  chr10_1399390     ZBoe    A    G        0      0        2 
  10  chr10_1399390     ZGre    A    G        0      0        2 
  10  chr10_1399390     ZHar    A    G        0      0        2 
  10  chr10_1399390   Sample    A    G        0      0        2 
  10  chr10_1400674     AAsi    T    C        0      0        2 
  10  chr10_1400674     AKia    T    C        0      0        2 
  10  chr10_1400674     AOna    T    C        0      0        2 
  10  chr10_1400674     ASom    T    C        0      0        2 
  10  chr10_1400674     HCab    T    C        1      2        2 
  10  chr10_1400674     HPrz    T    C        1      2        2 
  10  chr10_1400674     ZBoe    T    C        0      0        2 
  10  chr10_1400674     ZGre    T    C        0      0        2 
  10  chr10_1400674     ZHar    T    C        0      0        2 
  10  chr10_1400674   Sample    T    C        0      0        2 
  10  chr10_1406106     AAsi    A    T        0      0        2 
  10  chr10_1406106     AKia    A    T        0      0        2 
  10  chr10_1406106     AOna    A    T        0      0        2 
  10  chr10_1406106     ASom    A    T        0      0        2 
  10  chr10_1406106     HCab    A    T        1      2        2 
  10  chr10_1406106     HPrz    A    T        1      2        2 
  10  chr10_1406106     ZBoe    A    T        0      0        2 
  10  chr10_1406106     ZGre    A    T        0      0        2 
  10  chr10_1406106     ZHar    A    T        0      0        2 
  10  chr10_1406106   Sample    A    T        0      0        2 
  10  chr10_1410396     AAsi    C    G        0      0        2 
  10  chr10_1410396     AKia    C    G        0      0        2 
  10  chr10_1410396     AOna    C    G      0.5      1        2 
  10  chr10_1410396     ASom    C    G        0      0        2 
  10  chr10_1410396     HCab    C    G        0      0        2 
  10  chr10_1410396     HPrz    C    G        0      0        2 
  10  chr10_1410396     ZBoe    C    G        0      0        2 
  10  chr10_1410396     ZGre    C    G        0      0        2 
  10  chr10_1410396     ZHar    C    G        0      0        2 
  10  chr10_1410396   Sample    C    G        0      0        2 
  10  chr10_1413368     AAsi    C    A        0      0        2 
  10  chr10_1413368     AKia    C    A        0      0        2 
  10  chr10_1413368     AOna    C    A        0      0        2 
  10  chr10_1413368     ASom    C    A        0      0        2 
  10  chr10_1413368     HCab    C    A        0      0        2 
  10  chr10_1413368     HPrz    C    A        1      2        2 
  10  chr10_1413368     ZBoe    C    A        0      0        2 
  10  chr10_1413368     ZGre    C    A        0      0        2 
  10  chr10_1413368     ZHar    C    A        0      0        2 
  10  chr10_1413368   Sample    C    A        0      0        2 
  10  chr10_1417489     AAsi    G    A        0      0        2 
  10  chr10_1417489     AKia    G    A        0      0        2 
  10  chr10_1417489     AOna    G    A        0      0        2 
  10  chr10_1417489     ASom    G    A        0      0        2 
  10  chr10_1417489     HCab    G    A        0      0        2 
  10  chr10_1417489     HPrz    G    A        0      0        2 
  10  chr10_1417489     ZBoe    G    A        0      0        2 
  10  chr10_1417489     ZGre    G    A      0.5      1        2 
  10  chr10_1417489     ZHar    G    A        0      0        2 
  10  chr10_1417489   Sample    G    A        0      0        2 
  10  chr10_1418453     AAsi    T    C      0.5      1        2 
  10  chr10_1418453     AKia    T    C        0      0        2 
  10  chr10_1418453     AOna    T    C        0      0        2 
  10  chr10_1418453     ASom    T    C        1      2        2 
  10  chr10_1418453     HCab    T    C        0      0        2 
  10  chr10_1418453     HPrz    T    C        0      0        2 
  10  chr10_1418453     ZBoe    T    C        0      0        2 
  10  chr10_1418453     ZGre    T    C        0      0        2 
  10  chr10_1418453     ZHar    T    C        0      0        2 
  10  chr10_1418453   Sample    T    C        1      2        2 
  10  chr10_1421157     AAsi    C    G        0      0        2 
  10  chr10_1421157     AKia    C    G        0      0        2 
  10  chr10_1421157     AOna    C    G        0      0        2 
  10  chr10_1421157     ASom    C    G        0      0        2 
  10  chr10_1421157     HCab    C    G        0      0        2 
  10  chr10_1421157     HPrz    C    G        0      0        2 
  10  chr10_1421157     ZBoe    C    G        0      0        2 
  10  chr10_1421157     ZGre    C    G        0      0        2 
  10  chr10_1421157     ZHar    C    G        1      2        2 
  10  chr10_1421157   Sample    C    G        0      0        2 
  10  chr10_1446581     AAsi    C    T        0      0        2 
  10  chr10_1446581     AKia    C    T        1      2        2 
  10  chr10_1446581     AOna    C    T        1      2        2 
  10  chr10_1446581     ASom    C    T        0      0        2 
  10  chr10_1446581     HCab    C    T        0      0        2 
  10  chr10_1446581     HPrz    C    T        0      0        2 
  10  chr10_1446581     ZBoe    C    T        1      2        2 
  10  chr10_1446581     ZGre    C    T        0      0        2 
  10  chr10_1446581     ZHar    C    T        0      0        2 
  10  chr10_1446581   Sample    C    T        0      0        2 
  10  chr10_1447177     AAsi    T    A        0      0        2 
  10  chr10_1447177     AKia    T    A        0      0        2 
  10  chr10_1447177     AOna    T    A      0.5      1        2 
  10  chr10_1447177     ASom    T    A        0      0        2 
  10  chr10_1447177     HCab    T    A        0      0        2 
  10  chr10_1447177     HPrz    T    A        0      0        2 
  10  chr10_1447177     ZBoe    T    A        0      0        2 
  10  chr10_1447177     ZGre    T    A        0      0        2 
  10  chr10_1447177     ZHar    T    A        0      0        2 
  10  chr10_1447177   Sample    T    A        0      0        2 
  10  chr10_1471163     AAsi    C    G        0      0        2 
  10  chr10_1471163     AKia    C    G        0      0        2 
  10  chr10_1471163     AOna    C    G        0      0        2 
  10  chr10_1471163     ASom    C    G        0      0        2 
  10  chr10_1471163     HCab    C    G        1      2        2 
  10  chr10_1471163     HPrz    C    G        1      2        2 
  10  chr10_1471163     ZBoe    C    G        0      0        2 
  10  chr10_1471163     ZGre    C    G        0      0        2 
  10  chr10_1471163     ZHar    C    G        0      0        2 
  10  chr10_1471163   Sample    C    G        0      0        2 
  10  chr10_1472249     AAsi    C    G        0      0        2 
  10  chr10_1472249     AKia    C    G        0      0        2 
  10  chr10_1472249     AOna    C    G        0      0        2 
  10  chr10_1472249     ASom    C    G        0      0        2 
  10  chr10_1472249     HCab    C    G        0      0        2 
  10  chr10_1472249     HPrz    C    G        0      0        2 
  10  chr10_1472249     ZBoe    C    G      0.5      1        2 
  10  chr10_1472249     ZGre    C    G        0      0        2 
  10  chr10_1472249     ZHar    C    G        0      0        2 
  10  chr10_1472249   Sample    C    G        0      0        2 
  10  chr10_1486539     AAsi    T    C        0      0        2 
  10  chr10_1486539     AKia    T    C        0      0        2 
  10  chr10_1486539     AOna    T    C        0      0        2 
  10  chr10_1486539     ASom    T    C        0      0        2 
  10  chr10_1486539     HCab    T    C        0      0        2 
  10  chr10_1486539     HPrz    T    C        0      0        2 
  10  chr10_1486539     ZBoe    T    C        0      0        2 
  10  chr10_1486539     ZGre    T    C      0.5      1        2 
  10  chr10_1486539     ZHar    T    C        0      0        2 
  10  chr10_1486539   Sample    T    C        0      0        2 
  10  chr10_1487589     AAsi    C    A        0      0        2 
  10  chr10_1487589     AKia    C    A        0      0        2 
  10  chr10_1487589     AOna    C    A        0      0        2 
  10  chr10_1487589     ASom    C    A        0      0        2 
  10  chr10_1487589     HCab    C    A        0      0        2 
  10  chr10_1487589     HPrz    C    A        0      0        2 
  10  chr10_1487589     ZBoe    C    A        0      0        2 
  10  chr10_1487589     ZGre    C    A      0.5      1        2 
  10  chr10_1487589     ZHar    C    A        0      0        2 
  10  chr10_1487589   Sample    C    A        0      0        2 
  10  chr10_1488078     AAsi    G    C        0      0        2 
  10  chr10_1488078     AKia    G    C      0.5      1        2 
  10  chr10_1488078     AOna    G    C        0      0        2 
  10  chr10_1488078     ASom    G    C        0      0        2 
  10  chr10_1488078     HCab    G    C        0      0        2 
  10  chr10_1488078     HPrz    G    C        0      0        2 
  10  chr10_1488078     ZBoe    G    C        0      0        2 
  10  chr10_1488078     ZGre    G    C        0      0        2 
  10  chr10_1488078     ZHar    G    C        0      0        2 
  10  chr10_1488078   Sample    G    C        0      0        2 
  10  chr10_1489600     AAsi    A    G        0      0        2 
  10  chr10_1489600     AKia    A    G        0      0        2 
  10  chr10_1489600     AOna    A    G      0.5      1        2 
  10  chr10_1489600     ASom    A    G        0      0        2 
  10  chr10_1489600     HCab    A    G        0      0        2 
  10  chr10_1489600     HPrz    A    G        0      0        2 
  10  chr10_1489600     ZBoe    A    G        1      2        2 
  10  chr10_1489600     ZGre    A    G        1      2        2 
  10  chr10_1489600     ZHar    A    G        1      2        2 
  10  chr10_1489600   Sample    A    G        0      0        2 
  10  chr10_1489986     AAsi    T    C        0      0        2 
  10  chr10_1489986     AKia    T    C        0      0        2 
  10  chr10_1489986     AOna    T    C        0      0        2 
  10  chr10_1489986     ASom    T    C        0      0        2 
  10  chr10_1489986     HCab    T    C        0      0        2 
  10  chr10_1489986     HPrz    T    C        0      0        2 
  10  chr10_1489986     ZBoe    T    C        0      0        2 
  10  chr10_1489986     ZGre    T    C        1      2        2 
  10  chr10_1489986     ZHar    T    C        1      2        2 
  10  chr10_1489986   Sample    T    C        0      0        2 
  10  chr10_1492610     AAsi    G    C        0      0        2 
  10  chr10_1492610     AKia    G    C        0      0        2 
  10  chr10_1492610     AOna    G    C        0      0        2 
  10  chr10_1492610     ASom    G    C        0      0        2 
  10  chr10_1492610     HCab    G    C        0      0        2 
  10  chr10_1492610     HPrz    G    C        0      0        2 
  10  chr10_1492610     ZBoe    G    C        0      0        2 
  10  chr10_1492610     ZGre    G    C      0.5      1        2 
  10  chr10_1492610     ZHar    G    C        0      0        2 
  10  chr10_1492610   Sample    G    C        0      0        2 
  10  chr10_1492813     AAsi    A    C        1      2        2 
  10  chr10_1492813     AKia    A    C        0      0        2 
  10  chr10_1492813     AOna    A    C        0      0        2 
  10  chr10_1492813     ASom    A    C        0      0        2 
  10  chr10_1492813     HCab    A    C        0      0        2 
  10  chr10_1492813     HPrz    A    C        0      0        2 
  10  chr10_1492813     ZBoe    A    C        0      0        2 
  10  chr10_1492813     ZGre    A    C        0      0        2 
  10  chr10_1492813     ZHar    A    C        0      0        2 
  10  chr10_1492813   Sample    A    C        1      2        2 
  10  chr10_1495885     AAsi    T    G        0      0        2 
  10  chr10_1495885     AKia    T    G        0      0        2 
  10  chr10_1495885     AOna    T    G        0      0        2 
  10  chr10_1495885     ASom    T    G        0      0        2 
  10  chr10_1495885     HCab    T    G        0      0        2 
  10  chr10_1495885     HPrz    T    G        0      0        2 
  10  chr10_1495885     ZBoe    T    G      0.5      1        2 
  10  chr10_1495885     ZGre    T    G        0      0        2 
  10  chr10_1495885     ZHar    T    G        0      0        2 
  10  chr10_1495885   Sample    T    G        0      0        2 
  10  chr10_1501944     AAsi    C    T        0      0        2 
  10  chr10_1501944     AKia    C    T        1      2        2 
  10  chr10_1501944     AOna    C    T        1      2        2 
  10  chr10_1501944     ASom    C    T        0      0        2 
  10  chr10_1501944     HCab    C    T        0      0        2 
  10  chr10_1501944     HPrz    C    T        0      0        2 
  10  chr10_1501944     ZBoe    C    T        0      0        2 
  10  chr10_1501944     ZGre    C    T        0      0        2 
  10  chr10_1501944     ZHar    C    T        0      0        2 
  10  chr10_1501944   Sample    C    T        0      0        2 
  10  chr10_1506639     AAsi    A    G        0      0        2 
  10  chr10_1506639     AKia    A    G        0      0        2 
  10  chr10_1506639     AOna    A    G        0      0        2 
  10  chr10_1506639     ASom    A    G        0      0        2 
  10  chr10_1506639     HCab    A    G        0      0        2 
  10  chr10_1506639     HPrz    A    G      0.5      1        2 
  10  chr10_1506639     ZBoe    A    G        0      0        2 
  10  chr10_1506639     ZGre    A    G        0      0        2 
  10  chr10_1506639     ZHar    A    G        0      0        2 
  10  chr10_1506639   Sample    A    G        0      0        2 
  10  chr10_1506951     AAsi    A    G        0      0        2 
  10  chr10_1506951     AKia    A    G        0      0        2 
  10  chr10_1506951     AOna    A    G        0      0        2 
  10  chr10_1506951     ASom    A    G        0      0        2 
  10  chr10_1506951     HCab    A    G        0      0        2 
  10  chr10_1506951     HPrz    A    G        0      0        2 
  10  chr10_1506951     ZBoe    A    G        0      0        2 
  10  chr10_1506951     ZGre    A    G        0      0        2 
  10  chr10_1506951     ZHar    A    G      0.5      1        2 
  10  chr10_1506951   Sample    A    G        0      0        2 
  10  chr10_1511583     AAsi    T    C        0      0        2 
  10  chr10_1511583     AKia    T    C        0      0        2 
  10  chr10_1511583     AOna    T    C        0      0        2 
  10  chr10_1511583     ASom    T    C        0      0        2 
  10  chr10_1511583     HCab    T    C        0      0        2 
  10  chr10_1511583     HPrz    T    C        0      0        2 
  10  chr10_1511583     ZBoe    T    C        0      0        2 
  10  chr10_1511583     ZGre    T    C        0      0        2 
  10  chr10_1511583     ZHar    T    C      0.5      1        2 
  10  chr10_1511583   Sample    T    C        0      0        2 
  10  chr10_1512117     AAsi    A    G        0      0        2 
  10  chr10_1512117     AKia    A    G        0      0        2 
  10  chr10_1512117     AOna    A    G        0      0        2 
  10  chr10_1512117     ASom    A    G        0      0        2 
  10  chr10_1512117     HCab    A    G        0      0        2 
  10  chr10_1512117     HPrz    A    G        0      0        2 
  10  chr10_1512117     ZBoe    A    G        0      0        2 
  10  chr10_1512117     ZGre    A    G        0      0        2 
  10  chr10_1512117     ZHar    A    G      0.5      1        2 
  10  chr10_1512117   Sample    A    G        0      0        2 
  10  chr10_1521911     AAsi    G    C        0      0        2 
  10  chr10_1521911     AKia    G    C        0      0        2 
  10  chr10_1521911     AOna    G    C        0      0        2 
  10  chr10_1521911     ASom    G    C        0      0        2 
  10  chr10_1521911     HCab    G    C        1      2        2 
  10  chr10_1521911     HPrz    G    C        1      2        2 
  10  chr10_1521911     ZBoe    G    C        0      0        2 
  10  chr10_1521911     ZGre    G    C        0      0        2 
  10  chr10_1521911     ZHar    G    C        0      0        2 
  10  chr10_1521911   Sample    G    C        0      0        2 
  10  chr10_1522353     AAsi    A    G        0      0        2 
  10  chr10_1522353     AKia    A    G        0      0        2 
  10  chr10_1522353     AOna    A    G        0      0        2 
  10  chr10_1522353     ASom    A    G        0      0        2 
  10  chr10_1522353     HCab    A    G        0      0        2 
  10  chr10_1522353     HPrz    A    G        0      0        2 
  10  chr10_1522353     ZBoe    A    G      0.5      1        2 
  10  chr10_1522353     ZGre    A    G        0      0        2 
  10  chr10_1522353     ZHar    A    G        0      0        2 
  10  chr10_1522353   Sample    A    G        0      0        2 
  10  chr10_1523051     AAsi    T    C        0      0        2 
  10  chr10_1523051     AKia    T    C        0      0        2 
  10  chr10_1523051     AOna    T    C        0      0        2 
  10  chr10_1523051     ASom    T    C        0      0        2 
  10  chr10_1523051     HCab    T    C        0      0        2 
  10  chr10_1523051     HPrz    T    C        0      0        2 
  10  chr10_1523051     ZBoe    T    C      0.5      1        2 
  10  chr10_1523051     ZGre    T    C        0      0        2 
  10  chr10_1523051     ZHar    T    C        0      0        2 
  10  chr10_1523051   Sample    T    C        0      0        2 
  10  chr10_1524356     AAsi    C    T        0      0        2 
  10  chr10_1524356     AKia    C    T        0      0        2 
  10  chr10_1524356     AOna    C    T        0      0        2 
  10  chr10_1524356     ASom    C    T        0      0        2 
  10  chr10_1524356     HCab    C    T        1      2        2 
  10  chr10_1524356     HPrz    C    T        1      2        2 
  10  chr10_1524356     ZBoe    C    T        0      0        2 
  10  chr10_1524356     ZGre    C    T        0      0        2 
  10  chr10_1524356     ZHar    C    T        0      0        2 
  10  chr10_1524356   Sample    C    T        0      0        2 
  10  chr10_1525429     AAsi    A    G        0      0        2 
  10  chr10_1525429     AKia    A    G        0      0        2 
  10  chr10_1525429     AOna    A    G        0      0        2 
  10  chr10_1525429     ASom    A    G        0      0        2 
  10  chr10_1525429     HCab    A    G        1      2        2 
  10  chr10_1525429     HPrz    A    G        1      2        2 
  10  chr10_1525429     ZBoe    A    G        0      0        2 
  10  chr10_1525429     ZGre    A    G        0      0        2 
  10  chr10_1525429     ZHar    A    G        0      0        2 
  10  chr10_1525429   Sample    A    G        0      0        2 
  10  chr10_1531021     AAsi    G    C        0      0        2 
  10  chr10_1531021     AKia    G    C        0      0        2 
  10  chr10_1531021     AOna    G    C      0.5      1        2 
  10  chr10_1531021     ASom    G    C        0      0        2 
  10  chr10_1531021     HCab    G    C        0      0        2 
  10  chr10_1531021     HPrz    G    C        0      0        2 
  10  chr10_1531021     ZBoe    G    C        0      0        2 
  10  chr10_1531021     ZGre    G    C        0      0        2 
  10  chr10_1531021     ZHar    G    C        0      0        2 
  10  chr10_1531021   Sample    G    C        0      0        2 
  10  chr10_1531031     AAsi    T    C        0      0        2 
  10  chr10_1531031     AKia    T    C        0      0        2 
  10  chr10_1531031     AOna    T    C        0      0        2 
  10  chr10_1531031     ASom    T    C        0      0        2 
  10  chr10_1531031     HCab    T    C        0      0        2 
  10  chr10_1531031     HPrz    T    C        0      0        2 
  10  chr10_1531031     ZBoe    T    C        0      0        2 
  10  chr10_1531031     ZGre    T    C        1      2        2 
  10  chr10_1531031     ZHar    T    C        0      0        2 
  10  chr10_1531031   Sample    T    C        0      0        2 
  10  chr10_1535136     AAsi    A    G      0.5      1        2 
  10  chr10_1535136     AKia    A    G        0      0        2 
  10  chr10_1535136     AOna    A    G        0      0        2 
  10  chr10_1535136     ASom    A    G        0      0        2 
  10  chr10_1535136     HCab    A    G        0      0        2 
  10  chr10_1535136     HPrz    A    G        0      0        2 
  10  chr10_1535136     ZBoe    A    G        0      0        2 
  10  chr10_1535136     ZGre    A    G        0      0        2 
  10  chr10_1535136     ZHar    A    G        0      0        2 
  10  chr10_1535136   Sample    A    G        0      0        2 
  10  chr10_1537461     AAsi    T    C      0.5      1        2 
  10  chr10_1537461     AKia    T    C        0      0        2 
  10  chr10_1537461     AOna    T    C        0      0        2 
  10  chr10_1537461     ASom    T    C        0      0        2 
  10  chr10_1537461     HCab    T    C        0      0        2 
  10  chr10_1537461     HPrz    T    C        0      0        2 
  10  chr10_1537461     ZBoe    T    C        0      0        2 
  10  chr10_1537461     ZGre    T    C        0      0        2 
  10  chr10_1537461     ZHar    T    C        0      0        2 
  10  chr10_1537461   Sample    T    C        0      0        2 
  10  chr10_1539343     AAsi    G    A        0      0        2 
  10  chr10_1539343     AKia    G    A        0      0        2 
  10  chr10_1539343     AOna    G    A        0      0        2 
  10  chr10_1539343     ASom    G    A        0      0        2 
  10  chr10_1539343     HCab    G    A        1      2        2 
  10  chr10_1539343     HPrz    G    A        1      2        2 
  10  chr10_1539343     ZBoe    G    A        0      0        2 
  10  chr10_1539343     ZGre    G    A        0      0        2 
  10  chr10_1539343     ZHar    G    A        0      0        2 
  10  chr10_1539343   Sample    G    A        0      0        2 
  10  chr10_1542759     AAsi    A    G        0      0        2 
  10  chr10_1542759     AKia    A    G        0      0        2 
  10  chr10_1542759     AOna    A    G      0.5      1        2 
  10  chr10_1542759     ASom    A    G        0      0        2 
  10  chr10_1542759     HCab    A    G        0      0        2 
  10  chr10_1542759     HPrz    A    G        0      0        2 
  10  chr10_1542759     ZBoe    A    G        0      0        2 
  10  chr10_1542759     ZGre    A    G        0      0        2 
  10  chr10_1542759     ZHar    A    G        0      0        2 
  10  chr10_1542759   Sample    A    G        0      0        2 
  10  chr10_1544119     AAsi    G    A        0      0        2 
  10  chr10_1544119     AKia    G    A        0      0        2 
  10  chr10_1544119     AOna    G    A        0      0        2 
  10  chr10_1544119     ASom    G    A        0      0        2 
  10  chr10_1544119     HCab    G    A        0      0        2 
  10  chr10_1544119     HPrz    G    A        0      0        2 
  10  chr10_1544119     ZBoe    G    A        0      0        2 
  10  chr10_1544119     ZGre    G    A        1      2        2 
  10  chr10_1544119     ZHar    G    A        0      0        2 
  10  chr10_1544119   Sample    G    A        0      0        2 
  10  chr10_1544920     AAsi    A    G        0      0        2 
  10  chr10_1544920     AKia    A    G        0      0        2 
  10  chr10_1544920     AOna    A    G        0      0        2 
  10  chr10_1544920     ASom    A    G        1      2        2 
  10  chr10_1544920     HCab    A    G        0      0        2 
  10  chr10_1544920     HPrz    A    G        0      0        2 
  10  chr10_1544920     ZBoe    A    G        0      0        2 
  10  chr10_1544920     ZGre    A    G        0      0        2 
  10  chr10_1544920     ZHar    A    G        0      0        2 
  10  chr10_1544920   Sample    A    G        0      0        2 
  10  chr10_1549426     AAsi    T    C        0      0        2 
  10  chr10_1549426     AKia    T    C        1      2        2 
  10  chr10_1549426     AOna    T    C        0      0        2 
  10  chr10_1549426     ASom    T    C        0      0        2 
  10  chr10_1549426     HCab    T    C        0      0        2 
  10  chr10_1549426     HPrz    T    C        0      0        2 
  10  chr10_1549426     ZBoe    T    C        0      0        2 
  10  chr10_1549426     ZGre    T    C        0      0        2 
  10  chr10_1549426     ZHar    T    C        0      0        2 
  10  chr10_1549426   Sample    T    C        0      0        2 
  10  chr10_1558050     AAsi    C    T        0      0        2 
  10  chr10_1558050     AKia    C    T        0      0        2 
  10  chr10_1558050     AOna    C    T        0      0        2 
  10  chr10_1558050     ASom    C    T        0      0        2 
  10  chr10_1558050     HCab    C    T        1      2        2 
  10  chr10_1558050     HPrz    C    T        1      2        2 
  10  chr10_1558050     ZBoe    C    T        0      0        2 
  10  chr10_1558050     ZGre    C    T        0      0        2 
  10  chr10_1558050     ZHar    C    T        0      0        2 
  10  chr10_1558050   Sample    C    T        0      0        2 
  10  chr10_1558413     AAsi    A    G        0      0        2 
  10  chr10_1558413     AKia    A    G        0      0        2 
  10  chr10_1558413     AOna    A    G        0      0        2 
  10  chr10_1558413     ASom    A    G        0      0        2 
  10  chr10_1558413     HCab    A    G        0      0        2 
  10  chr10_1558413     HPrz    A    G        0      0        2 
  10  chr10_1558413     ZBoe    A    G        0      0        2 
  10  chr10_1558413     ZGre    A    G        1      2        2 
  10  chr10_1558413     ZHar    A    G        0      0        2 
  10  chr10_1558413   Sample    A    G        0      0        2 
  10  chr10_1562973     AAsi    A    G        0      0        2 
  10  chr10_1562973     AKia    A    G        0      0        2 
  10  chr10_1562973     AOna    A    G        0      0        2 
  10  chr10_1562973     ASom    A    G        0      0        2 
  10  chr10_1562973     HCab    A    G        1      2        2 
  10  chr10_1562973     HPrz    A    G        1      2        2 
  10  chr10_1562973     ZBoe    A    G        0      0        2 
  10  chr10_1562973     ZGre    A    G        0      0        2 
  10  chr10_1562973     ZHar    A    G        0      0        2 
  10  chr10_1562973   Sample    A    G        0      0        2 
  10  chr10_1564808     AAsi    T    C        0      0        2 
  10  chr10_1564808     AKia    T    C        0      0        2 
  10  chr10_1564808     AOna    T    C        0      0        2 
  10  chr10_1564808     ASom    T    C        0      0        2 
  10  chr10_1564808     HCab    T    C        0      0        2 
  10  chr10_1564808     HPrz    T    C        0      0        2 
  10  chr10_1564808     ZBoe    T    C        0      0        2 
  10  chr10_1564808     ZGre    T    C        0      0        2 
  10  chr10_1564808     ZHar    T    C        1      2        2 
  10  chr10_1564808   Sample    T    C        0      0        2 
  10  chr10_1566669     AAsi    C    A        0      0        2 
  10  chr10_1566669     AKia    C    A        0      0        2 
  10  chr10_1566669     AOna    C    A        0      0        2 
  10  chr10_1566669     ASom    C    A        0      0        2 
  10  chr10_1566669     HCab    C    A        0      0        2 
  10  chr10_1566669     HPrz    C    A        0      0        2 
  10  chr10_1566669     ZBoe    C    A      0.5      1        2 
  10  chr10_1566669     ZGre    C    A        0      0        2 
  10  chr10_1566669     ZHar    C    A        0      0        2 
  10  chr10_1566669   Sample    C    A        0      0        2 
  10  chr10_1569786     AAsi    A    G        0      0        2 
  10  chr10_1569786     AKia    A    G        0      0        2 
  10  chr10_1569786     AOna    A    G        0      0        2 
  10  chr10_1569786     ASom    A    G        0      0        2 
  10  chr10_1569786     HCab    A    G        0      0        2 
  10  chr10_1569786     HPrz    A    G        0      0        2 
  10  chr10_1569786     ZBoe    A    G      0.5      1        2 
  10  chr10_1569786     ZGre    A    G        0      0        2 
  10  chr10_1569786     ZHar    A    G        0      0        2 
  10  chr10_1569786   Sample    A    G        0      0        2 
  10  chr10_1576205     AAsi    G    C        0      0        2 
  10  chr10_1576205     AKia    G    C        0      0        2 
  10  chr10_1576205     AOna    G    C        0      0        2 
  10  chr10_1576205     ASom    G    C        0      0        2 
  10  chr10_1576205     HCab    G    C        1      2        2 
  10  chr10_1576205     HPrz    G    C        1      2        2 
  10  chr10_1576205     ZBoe    G    C        0      0        2 
  10  chr10_1576205     ZGre    G    C        0      0        2 
  10  chr10_1576205     ZHar    G    C        0      0        2 
  10  chr10_1576205   Sample    G    C        0      0        2 
  10  chr10_1576722     AAsi    T    C        0      0        2 
  10  chr10_1576722     AKia    T    C        0      0        2 
  10  chr10_1576722     AOna    T    C        1      2        2 
  10  chr10_1576722     ASom    T    C        0      0        2 
  10  chr10_1576722     HCab    T    C        0      0        2 
  10  chr10_1576722     HPrz    T    C        0      0        2 
  10  chr10_1576722     ZBoe    T    C      0.5      1        2 
  10  chr10_1576722     ZGre    T    C        0      0        2 
  10  chr10_1576722     ZHar    T    C        0      0        2 
  10  chr10_1576722   Sample    T    C        0      0        2 
  10  chr10_1579017     AAsi    T    C        0      0        2 
  10  chr10_1579017     AKia    T    C        0      0        2 
  10  chr10_1579017     AOna    T    C        0      0        2 
  10  chr10_1579017     ASom    T    C        0      0        2 
  10  chr10_1579017     HCab    T    C        1      2        2 
  10  chr10_1579017     HPrz    T    C        0      0        2 
  10  chr10_1579017     ZBoe    T    C        0      0        2 
  10  chr10_1579017     ZGre    T    C        0      0        2 
  10  chr10_1579017     ZHar    T    C        0      0        2 
  10  chr10_1579017   Sample    T    C        0      0        2 
  10  chr10_1580355     AAsi    A    G        1      2        2 
  10  chr10_1580355     AKia    A    G        0      0        2 
  10  chr10_1580355     AOna    A    G        0      0        2 
  10  chr10_1580355     ASom    A    G        1      2        2 
  10  chr10_1580355     HCab    A    G        0      0        2 
  10  chr10_1580355     HPrz    A    G        0      0        2 
  10  chr10_1580355     ZBoe    A    G        0      0        2 
  10  chr10_1580355     ZGre    A    G        0      0        2 
  10  chr10_1580355     ZHar    A    G        0      0        2 
  10  chr10_1580355   Sample    A    G        1      2        2 
  10  chr10_1584303     AAsi    A    G      0.5      1        2 
  10  chr10_1584303     AKia    A    G      0.5      1        2 
  10  chr10_1584303     AOna    A    G      0.5      1        2 
  10  chr10_1584303     ASom    A    G        0      0        2 
  10  chr10_1584303     HCab    A    G        0      0        2 
  10  chr10_1584303     HPrz    A    G        0      0        2 
  10  chr10_1584303     ZBoe    A    G        0      0        2 
  10  chr10_1584303     ZGre    A    G        0      0        2 
  10  chr10_1584303     ZHar    A    G        0      0        2 
  10  chr10_1584303   Sample    A    G        0      0        2 
  10  chr10_1596449     AAsi    C    T        0      0        2 
  10  chr10_1596449     AKia    C    T        0      0        2 
  10  chr10_1596449     AOna    C    T        0      0        2 
  10  chr10_1596449     ASom    C    T        0      0        2 
  10  chr10_1596449     HCab    C    T        1      2        2 
  10  chr10_1596449     HPrz    C    T        1      2        2 
  10  chr10_1596449     ZBoe    C    T        0      0        2 
  10  chr10_1596449     ZGre    C    T        0      0        2 
  10  chr10_1596449     ZHar    C    T        0      0        2 
  10  chr10_1596449   Sample    C    T        0      0        2 
  10  chr10_1596814     AAsi    C    T        0      0        2 
  10  chr10_1596814     AKia    C    T      0.5      1        2 
  10  chr10_1596814     AOna    C    T      0.5      1        2 
  10  chr10_1596814     ASom    C    T        0      0        2 
  10  chr10_1596814     HCab    C    T        0      0        2 
  10  chr10_1596814     HPrz    C    T        0      0        2 
  10  chr10_1596814     ZBoe    C    T        0      0        2 
  10  chr10_1596814     ZGre    C    T        0      0        2 
  10  chr10_1596814     ZHar    C    T        0      0        2 
  10  chr10_1596814   Sample    C    T        0      0        2 
  10  chr10_1597767     AAsi    G    C        0      0        2 
  10  chr10_1597767     AKia    G    C        0      0        2 
  10  chr10_1597767     AOna    G    C        0      0        2 
  10  chr10_1597767     ASom    G    C        0      0        2 
  10  chr10_1597767     HCab    G    C        1      2        2 
  10  chr10_1597767     HPrz    G    C        1      2        2 
  10  chr10_1597767     ZBoe    G    C        0      0        2 
  10  chr10_1597767     ZGre    G    C        0      0        2 
  10  chr10_1597767     ZHar    G    C        0      0        2 
  10  chr10_1597767   Sample    G    C        0      0        2 
  10  chr10_1597830     AAsi    T    G        0      0        2 
  10  chr10_1597830     AKia    T    G        0      0        2 
  10  chr10_1597830     AOna    T    G        0      0        2 
  10  chr10_1597830     ASom    T    G        1      2        2 
  10  chr10_1597830     HCab    T    G        0      0        2 
  10  chr10_1597830     HPrz    T    G        0      0        2 
  10  chr10_1597830     ZBoe    T    G        0      0        2 
  10  chr10_1597830     ZGre    T    G        0      0        2 
  10  chr10_1597830     ZHar    T    G        0      0        2 
  10  chr10_1597830   Sample    T    G        0      0        2 
  10  chr10_1598658     AAsi    G    A        0      0        2 
  10  chr10_1598658     AKia    G    A        0      0        2 
  10  chr10_1598658     AOna    G    A        0      0        2 
  10  chr10_1598658     ASom    G    A        0      0        2 
  10  chr10_1598658     HCab    G    A        0      0        2 
  10  chr10_1598658     HPrz    G    A        0      0        2 
  10  chr10_1598658     ZBoe    G    A        1      2        2 
  10  chr10_1598658     ZGre    G    A        1      2        2 
  10  chr10_1598658     ZHar    G    A        1      2        2 
  10  chr10_1598658   Sample    G    A        0      0        2 
  10  chr10_1600093     AAsi    A    G        0      0        2 
  10  chr10_1600093     AKia    A    G        0      0        2 
  10  chr10_1600093     AOna    A    G        1      2        2 
  10  chr10_1600093     ASom    A    G        0      0        2 
  10  chr10_1600093     HCab    A    G        0      0        2 
  10  chr10_1600093     HPrz    A    G        0      0        2 
  10  chr10_1600093     ZBoe    A    G        0      0        2 
  10  chr10_1600093     ZGre    A    G        0      0        2 
  10  chr10_1600093     ZHar    A    G        0      0        2 
  10  chr10_1600093   Sample    A    G        0      0        2 
  10  chr10_1604897     AAsi    G    A        0      0        2 
  10  chr10_1604897     AKia    G    A        0      0        2 
  10  chr10_1604897     AOna    G    A        0      0        2 
  10  chr10_1604897     ASom    G    A        0      0        2 
  10  chr10_1604897     HCab    G    A        0      0        2 
  10  chr10_1604897     HPrz    G    A        0      0        2 
  10  chr10_1604897     ZBoe    G    A        1      2        2 
  10  chr10_1604897     ZGre    G    A        0      0        2 
  10  chr10_1604897     ZHar    G    A        0      0        2 
  10  chr10_1604897   Sample    G    A        0      0        2 
  10  chr10_1605135     AAsi    T    G        0      0        2 
  10  chr10_1605135     AKia    T    G        0      0        2 
  10  chr10_1605135     AOna    T    G        0      0        2 
  10  chr10_1605135     ASom    T    G        0      0        2 
  10  chr10_1605135     HCab    T    G        1      2        2 
  10  chr10_1605135     HPrz    T    G        1      2        2 
  10  chr10_1605135     ZBoe    T    G        0      0        2 
  10  chr10_1605135     ZGre    T    G        0      0        2 
  10  chr10_1605135     ZHar    T    G        0      0        2 
  10  chr10_1605135   Sample    T    G        0      0        2 
  10  chr10_1606994     AAsi    A    G        0      0        2 
  10  chr10_1606994     AKia    A    G        0      0        2 
  10  chr10_1606994     AOna    A    G        0      0        2 
  10  chr10_1606994     ASom    A    G        0      0        2 
  10  chr10_1606994     HCab    A    G        1      2        2 
  10  chr10_1606994     HPrz    A    G        1      2        2 
  10  chr10_1606994     ZBoe    A    G        0      0        2 
  10  chr10_1606994     ZGre    A    G        0      0        2 
  10  chr10_1606994     ZHar    A    G        0      0        2 
  10  chr10_1606994   Sample    A    G        0      0        2 
  10  chr10_1615540     AAsi    T    C        0      0        2 
  10  chr10_1615540     AKia    T    C        0      0        2 
  10  chr10_1615540     AOna    T    C      0.5      1        2 
  10  chr10_1615540     ASom    T    C        0      0        2 
  10  chr10_1615540     HCab    T    C        0      0        2 
  10  chr10_1615540     HPrz    T    C        0      0        2 
  10  chr10_1615540     ZBoe    T    C        0      0        2 
  10  chr10_1615540     ZGre    T    C        0      0        2 
  10  chr10_1615540     ZHar    T    C        0      0        2 
  10  chr10_1615540   Sample    T    C        0      0        2 
  10  chr10_1622375     AAsi    T    C        0      0        2 
  10  chr10_1622375     AKia    T    C        0      0        2 
  10  chr10_1622375     AOna    T    C        0      0        2 
  10  chr10_1622375     ASom    T    C        0      0        2 
  10  chr10_1622375     HCab    T    C        0      0        2 
  10  chr10_1622375     HPrz    T    C        0      0        2 
  10  chr10_1622375     ZBoe    T    C        0      0        2 
  10  chr10_1622375     ZGre    T    C        0      0        2 
  10  chr10_1622375     ZHar    T    C        1      2        2 
  10  chr10_1622375   Sample    T    C        0      0        2 
  10  chr10_1623199     AAsi    A    G        0      0        2 
  10  chr10_1623199     AKia    A    G        1      2        2 
  10  chr10_1623199     AOna    A    G      0.5      1        2 
  10  chr10_1623199     ASom    A    G        0      0        2 
  10  chr10_1623199     HCab    A    G        0      0        2 
  10  chr10_1623199     HPrz    A    G        0      0        2 
  10  chr10_1623199     ZBoe    A    G        0      0        2 
  10  chr10_1623199     ZGre    A    G        0      0        2 
  10  chr10_1623199     ZHar    A    G        0      0        2 
  10  chr10_1623199   Sample    A    G        0      0        2 
  10  chr10_1633792     AAsi    T    G        0      0        2 
  10  chr10_1633792     AKia    T    G        0      0        2 
  10  chr10_1633792     AOna    T    G        0      0        2 
  10  chr10_1633792     ASom    T    G        0      0        2 
  10  chr10_1633792     HCab    T    G        1      2        2 
  10  chr10_1633792     HPrz    T    G        1      2        2 
  10  chr10_1633792     ZBoe    T    G        0      0        2 
  10  chr10_1633792     ZGre    T    G        0      0        2 
  10  chr10_1633792     ZHar    T    G        0      0        2 
  10  chr10_1633792   Sample    T    G        0      0        2 
  10  chr10_1635966     AAsi    A    G        0      0        2 
  10  chr10_1635966     AKia    A    G        0      0        2 
  10  chr10_1635966     AOna    A    G        0      0        2 
  10  chr10_1635966     ASom    A    G        0      0        2 
  10  chr10_1635966     HCab    A    G        1      2        2 
  10  chr10_1635966     HPrz    A    G        1      2        2 
  10  chr10_1635966     ZBoe    A    G        0      0        2 
  10  chr10_1635966     ZGre    A    G        0      0        2 
  10  chr10_1635966     ZHar    A    G        0      0        2 
  10  chr10_1635966   Sample    A    G        0      0        2 
  10  chr10_1638235     AAsi    G    A        0      0        2 
  10  chr10_1638235     AKia    G    A        0      0        2 
  10  chr10_1638235     AOna    G    A        0      0        2 
  10  chr10_1638235     ASom    G    A        0      0        2 
  10  chr10_1638235     HCab    G    A        0      0        2 
  10  chr10_1638235     HPrz    G    A        0      0        2 
  10  chr10_1638235     ZBoe    G    A      0.5      1        2 
  10  chr10_1638235     ZGre    G    A        0      0        2 
  10  chr10_1638235     ZHar    G    A        0      0        2 
  10  chr10_1638235   Sample    G    A        0      0        2 
  10  chr10_1644405     AAsi    T    C        0      0        2 
  10  chr10_1644405     AKia    T    C        0      0        2 
  10  chr10_1644405     AOna    T    C        0      0        2 
  10  chr10_1644405     ASom    T    C        1      2        2 
  10  chr10_1644405     HCab    T    C        0      0        2 
  10  chr10_1644405     HPrz    T    C        0      0        2 
  10  chr10_1644405     ZBoe    T    C        0      0        2 
  10  chr10_1644405     ZGre    T    C        0      0        2 
  10  chr10_1644405     ZHar    T    C        0      0        2 
  10  chr10_1644405   Sample    T    C        0      0        2 
  10  chr10_1645035     AAsi    C    T        0      0        2 
  10  chr10_1645035     AKia    C    T        0      0        2 
  10  chr10_1645035     AOna    C    T        0      0        2 
  10  chr10_1645035     ASom    C    T        0      0        2 
  10  chr10_1645035     HCab    C    T        1      2        2 
  10  chr10_1645035     HPrz    C    T        1      2        2 
  10  chr10_1645035     ZBoe    C    T        0      0        2 
  10  chr10_1645035     ZGre    C    T        0      0        2 
  10  chr10_1645035     ZHar    C    T        0      0        2 
  10  chr10_1645035   Sample    C    T        0      0        2 
  10  chr10_1647747     AAsi    C    T        0      0        2 
  10  chr10_1647747     AKia    C    T        0      0        2 
  10  chr10_1647747     AOna    C    T        0      0        2 
  10  chr10_1647747     ASom    C    T        0      0        2 
  10  chr10_1647747     HCab    C    T        1      2        2 
  10  chr10_1647747     HPrz    C    T        1      2        2 
  10  chr10_1647747     ZBoe    C    T        0      0        2 
  10  chr10_1647747     ZGre    C    T        0      0        2 
  10  chr10_1647747     ZHar    C    T        0      0        2 
  10  chr10_1647747   Sample    C    T        0      0        2 
  10  chr10_1649268     AAsi    G    T        0      0        2 
  10  chr10_1649268     AKia    G    T        0      0        2 
  10  chr10_1649268     AOna    G    T        0      0        2 
  10  chr10_1649268     ASom    G    T        0      0        2 
  10  chr10_1649268     HCab    G    T        1      2        2 
  10  chr10_1649268     HPrz    G    T        1      2        2 
  10  chr10_1649268     ZBoe    G    T        0      0        2 
  10  chr10_1649268     ZGre    G    T        0      0        2 
  10  chr10_1649268     ZHar    G    T        0      0        2 
  10  chr10_1649268   Sample    G    T        0      0        2 
  10  chr10_1656149     AAsi    T    A        0      0        2 
  10  chr10_1656149     AKia    T    A        0      0        2 
  10  chr10_1656149     AOna    T    A        0      0        2 
  10  chr10_1656149     ASom    T    A        0      0        2 
  10  chr10_1656149     HCab    T    A        1      2        2 
  10  chr10_1656149     HPrz    T    A        1      2        2 
  10  chr10_1656149     ZBoe    T    A        0      0        2 
  10  chr10_1656149     ZGre    T    A        0      0        2 
  10  chr10_1656149     ZHar    T    A        0      0        2 
  10  chr10_1656149   Sample    T    A        0      0        2 
  10  chr10_1656790     AAsi    A    G        0      0        2 
  10  chr10_1656790     AKia    A    G        1      2        2 
  10  chr10_1656790     AOna    A    G        0      0        2 
  10  chr10_1656790     ASom    A    G        0      0        2 
  10  chr10_1656790     HCab    A    G        0      0        2 
  10  chr10_1656790     HPrz    A    G        0      0        2 
  10  chr10_1656790     ZBoe    A    G        0      0        2 
  10  chr10_1656790     ZGre    A    G        0      0        2 
  10  chr10_1656790     ZHar    A    G        0      0        2 
  10  chr10_1656790   Sample    A    G        0      0        2 
  10  chr10_1661773     AAsi    C    T        0      0        2 
  10  chr10_1661773     AKia    C    T        0      0        2 
  10  chr10_1661773     AOna    C    T        0      0        2 
  10  chr10_1661773     ASom    C    T        0      0        2 
  10  chr10_1661773     HCab    C    T        0      0        2 
  10  chr10_1661773     HPrz    C    T        0      0        2 
  10  chr10_1661773     ZBoe    C    T        1      2        2 
  10  chr10_1661773     ZGre    C    T        0      0        2 
  10  chr10_1661773     ZHar    C    T        0      0        2 
  10  chr10_1661773   Sample    C    T        0      0        2 
  10  chr10_1663375     AAsi    T    C        0      0        2 
  10  chr10_1663375     AKia    T    C        0      0        2 
  10  chr10_1663375     AOna    T    C        0      0        2 
  10  chr10_1663375     ASom    T    C        0      0        2 
  10  chr10_1663375     HCab    T    C        1      2        2 
  10  chr10_1663375     HPrz    T    C        1      2        2 
  10  chr10_1663375     ZBoe    T    C        0      0        2 
  10  chr10_1663375     ZGre    T    C        0      0        2 
  10  chr10_1663375     ZHar    T    C        0      0        2 
  10  chr10_1663375   Sample    T    C        0      0        2 
  10  chr10_1664096     AAsi    T    G        0      0        2 
  10  chr10_1664096     AKia    T    G        0      0        2 
  10  chr10_1664096     AOna    T    G        0      0        2 
  10  chr10_1664096     ASom    T    G        0      0        2 
  10  chr10_1664096     HCab    T    G        1      2        2 
  10  chr10_1664096     HPrz    T    G        1      2        2 
  10  chr10_1664096     ZBoe    T    G        0      0        2 
  10  chr10_1664096     ZGre    T    G        0      0        2 
  10  chr10_1664096     ZHar    T    G        0      0        2 
  10  chr10_1664096   Sample    T    G        0      0        2 
  10  chr10_1672049     AAsi    C    G        0      0        2 
  10  chr10_1672049     AKia    C    G        0      0        2 
  10  chr10_1672049     AOna    C    G      0.5      1        2 
  10  chr10_1672049     ASom    C    G        0      0        2 
  10  chr10_1672049     HCab    C    G        0      0        2 
  10  chr10_1672049     HPrz    C    G        0      0        2 
  10  chr10_1672049     ZBoe    C    G        0      0        2 
  10  chr10_1672049     ZGre    C    G        0      0        2 
  10  chr10_1672049     ZHar    C    G        0      0        2 
  10  chr10_1672049   Sample    C    G        0      0        2 
  10  chr10_1673330     AAsi    T    C        0      0        2 
  10  chr10_1673330     AKia    T    C        0      0        2 
  10  chr10_1673330     AOna    T    C        0      0        2 
  10  chr10_1673330     ASom    T    C        0      0        2 
  10  chr10_1673330     HCab    T    C        1      2        2 
  10  chr10_1673330     HPrz    T    C        1      2        2 
  10  chr10_1673330     ZBoe    T    C        0      0        2 
  10  chr10_1673330     ZGre    T    C        0      0        2 
  10  chr10_1673330     ZHar    T    C        0      0        2 
  10  chr10_1673330   Sample    T    C        0      0        2 
  10  chr10_1698669     AAsi    C    A        0      0        2 
  10  chr10_1698669     AKia    C    A        0      0        2 
  10  chr10_1698669     AOna    C    A        0      0        2 
  10  chr10_1698669     ASom    C    A        0      0        2 
  10  chr10_1698669     HCab    C    A        0      0        2 
  10  chr10_1698669     HPrz    C    A        0      0        2 
  10  chr10_1698669     ZBoe    C    A      0.5      1        2 
  10  chr10_1698669     ZGre    C    A        0      0        2 
  10  chr10_1698669     ZHar    C    A        0      0        2 
  10  chr10_1698669   Sample    C    A        0      0        2 
  10  chr10_1703139     AAsi    C    A        0      0        2 
  10  chr10_1703139     AKia    C    A        1      2        2 
  10  chr10_1703139     AOna    C    A        1      2        2 
  10  chr10_1703139     ASom    C    A        0      0        2 
  10  chr10_1703139     HCab    C    A        0      0        2 
  10  chr10_1703139     HPrz    C    A        0      0        2 
  10  chr10_1703139     ZBoe    C    A        0      0        2 
  10  chr10_1703139     ZGre    C    A        0      0        2 
  10  chr10_1703139     ZHar    C    A        0      0        2 
  10  chr10_1703139   Sample    C    A        0      0        2 
  10  chr10_1704466     AAsi    G    A        0      0        2 
  10  chr10_1704466     AKia    G    A        0      0        2 
  10  chr10_1704466     AOna    G    A        0      0        2 
  10  chr10_1704466     ASom    G    A        0      0        2 
  10  chr10_1704466     HCab    G    A        1      2        2 
  10  chr10_1704466     HPrz    G    A        1      2        2 
  10  chr10_1704466     ZBoe    G    A        0      0        2 
  10  chr10_1704466     ZGre    G    A        0      0        2 
  10  chr10_1704466     ZHar    G    A        0      0        2 
  10  chr10_1704466   Sample    G    A        0      0        2 
  10  chr10_1705072     AAsi    A    C        0      0        2 
```
