## Supplementary File 3. Zonkey (Schubert et al. 2017) report for donkey specimen Ancient3. for "No genetic evidence yet for hinnies at Mazongshan (400-160 BCE), northwestern China": incl_ts.frq.strat (part 144 of 323)

```
  10  chr10_1705072     AKia    A    C        0      0        2 
  10  chr10_1705072     AOna    A    C        0      0        2 
  10  chr10_1705072     ASom    A    C        0      0        2 
  10  chr10_1705072     HCab    A    C        1      2        2 
  10  chr10_1705072     HPrz    A    C        1      2        2 
  10  chr10_1705072     ZBoe    A    C        0      0        2 
  10  chr10_1705072     ZGre    A    C        0      0        2 
  10  chr10_1705072     ZHar    A    C        0      0        2 
  10  chr10_1705072   Sample    A    C        0      0        2 
  10  chr10_1711760     AAsi    T    C        0      0        2 
  10  chr10_1711760     AKia    T    C        1      2        2 
  10  chr10_1711760     AOna    T    C        0      0        2 
  10  chr10_1711760     ASom    T    C        0      0        2 
  10  chr10_1711760     HCab    T    C        0      0        2 
  10  chr10_1711760     HPrz    T    C        0      0        2 
  10  chr10_1711760     ZBoe    T    C        0      0        2 
  10  chr10_1711760     ZGre    T    C        0      0        2 
  10  chr10_1711760     ZHar    T    C        0      0        2 
  10  chr10_1711760   Sample    T    C        0      0        2 
  10  chr10_1728886     AAsi    C    A        0      0        2 
  10  chr10_1728886     AKia    C    A        0      0        2 
  10  chr10_1728886     AOna    C    A      0.5      1        2 
  10  chr10_1728886     ASom    C    A        0      0        2 
  10  chr10_1728886     HCab    C    A        0      0        2 
  10  chr10_1728886     HPrz    C    A        0      0        2 
  10  chr10_1728886     ZBoe    C    A        0      0        2 
  10  chr10_1728886     ZGre    C    A        0      0        2 
  10  chr10_1728886     ZHar    C    A        0      0        2 
  10  chr10_1728886   Sample    C    A        0      0        2 
  10  chr10_1728931     AAsi    T    C        0      0        2 
  10  chr10_1728931     AKia    T    C        0      0        2 
  10  chr10_1728931     AOna    T    C        0      0        2 
  10  chr10_1728931     ASom    T    C        0      0        2 
  10  chr10_1728931     HCab    T    C        1      2        2 
  10  chr10_1728931     HPrz    T    C        1      2        2 
  10  chr10_1728931     ZBoe    T    C        0      0        2 
  10  chr10_1728931     ZGre    T    C        0      0        2 
  10  chr10_1728931     ZHar    T    C        0      0        2 
  10  chr10_1728931   Sample    T    C        0      0        2 
  10  chr10_1730111     AAsi    C    A        0      0        2 
  10  chr10_1730111     AKia    C    A        1      2        2 
  10  chr10_1730111     AOna    C    A        0      0        2 
  10  chr10_1730111     ASom    C    A        0      0        2 
  10  chr10_1730111     HCab    C    A        0      0        2 
  10  chr10_1730111     HPrz    C    A        0      0        2 
  10  chr10_1730111     ZBoe    C    A        0      0        2 
  10  chr10_1730111     ZGre    C    A        0      0        2 
  10  chr10_1730111     ZHar    C    A        0      0        2 
  10  chr10_1730111   Sample    C    A        0      0        2 
  10  chr10_1731888     AAsi    A    G        0      0        2 
  10  chr10_1731888     AKia    A    G        0      0        2 
  10  chr10_1731888     AOna    A    G      0.5      1        2 
  10  chr10_1731888     ASom    A    G        0      0        2 
  10  chr10_1731888     HCab    A    G        0      0        2 
  10  chr10_1731888     HPrz    A    G        0      0        2 
  10  chr10_1731888     ZBoe    A    G        0      0        2 
  10  chr10_1731888     ZGre    A    G        0      0        2 
  10  chr10_1731888     ZHar    A    G        0      0        2 
  10  chr10_1731888   Sample    A    G        0      0        2 
  10  chr10_1738570     AAsi    C    T        0      0        2 
  10  chr10_1738570     AKia    C    T        1      2        2 
  10  chr10_1738570     AOna    C    T        0      0        2 
  10  chr10_1738570     ASom    C    T        0      0        2 
  10  chr10_1738570     HCab    C    T        0      0        2 
  10  chr10_1738570     HPrz    C    T        0      0        2 
  10  chr10_1738570     ZBoe    C    T        0      0        2 
  10  chr10_1738570     ZGre    C    T        0      0        2 
  10  chr10_1738570     ZHar    C    T        0      0        2 
  10  chr10_1738570   Sample    C    T        0      0        2 
  10  chr10_1742746     AAsi    T    C        0      0        2 
  10  chr10_1742746     AKia    T    C        0      0        2 
  10  chr10_1742746     AOna    T    C        0      0        2 
  10  chr10_1742746     ASom    T    C        0      0        2 
  10  chr10_1742746     HCab    T    C        0      0        2 
  10  chr10_1742746     HPrz    T    C        0      0        2 
  10  chr10_1742746     ZBoe    T    C      0.5      1        2 
  10  chr10_1742746     ZGre    T    C        0      0        2 
  10  chr10_1742746     ZHar    T    C        0      0        2 
  10  chr10_1742746   Sample    T    C        0      0        2 
  10  chr10_1747203     AAsi    A    C        0      0        2 
  10  chr10_1747203     AKia    A    C        0      0        2 
  10  chr10_1747203     AOna    A    C        0      0        2 
  10  chr10_1747203     ASom    A    C        0      0        2 
  10  chr10_1747203     HCab    A    C        0      0        2 
  10  chr10_1747203     HPrz    A    C        0      0        2 
  10  chr10_1747203     ZBoe    A    C      0.5      1        2 
  10  chr10_1747203     ZGre    A    C        0      0        2 
  10  chr10_1747203     ZHar    A    C        0      0        2 
  10  chr10_1747203   Sample    A    C        0      0        2 
  10  chr10_1765461     AAsi    T    C        0      0        2 
  10  chr10_1765461     AKia    T    C        0      0        2 
  10  chr10_1765461     AOna    T    C        0      0        2 
  10  chr10_1765461     ASom    T    C        0      0        2 
  10  chr10_1765461     HCab    T    C        0      0        2 
  10  chr10_1765461     HPrz    T    C        0      0        2 
  10  chr10_1765461     ZBoe    T    C      0.5      1        2 
  10  chr10_1765461     ZGre    T    C        0      0        2 
  10  chr10_1765461     ZHar    T    C        0      0        2 
  10  chr10_1765461   Sample    T    C        0      0        2 
  10  chr10_1766337     AAsi    C    G        1      2        2 
  10  chr10_1766337     AKia    C    G        0      0        2 
  10  chr10_1766337     AOna    C    G        0      0        2 
  10  chr10_1766337     ASom    C    G        1      2        2 
  10  chr10_1766337     HCab    C    G        0      0        2 
  10  chr10_1766337     HPrz    C    G        0      0        2 
  10  chr10_1766337     ZBoe    C    G        0      0        2 
  10  chr10_1766337     ZGre    C    G        0      0        2 
  10  chr10_1766337     ZHar    C    G        0      0        2 
  10  chr10_1766337   Sample    C    G        1      2        2 
  10  chr10_1768562     AAsi    A    T        0      0        2 
  10  chr10_1768562     AKia    A    T        0      0        2 
  10  chr10_1768562     AOna    A    T        1      2        2 
  10  chr10_1768562     ASom    A    T        0      0        2 
  10  chr10_1768562     HCab    A    T        0      0        2 
  10  chr10_1768562     HPrz    A    T        0      0        2 
  10  chr10_1768562     ZBoe    A    T        0      0        2 
  10  chr10_1768562     ZGre    A    T        0      0        2 
  10  chr10_1768562     ZHar    A    T        0      0        2 
  10  chr10_1768562   Sample    A    T        0      0        2 
  10  chr10_1771502     AAsi    A    G        0      0        2 
  10  chr10_1771502     AKia    A    G        0      0        2 
  10  chr10_1771502     AOna    A    G        0      0        2 
  10  chr10_1771502     ASom    A    G        0      0        2 
  10  chr10_1771502     HCab    A    G        1      2        2 
  10  chr10_1771502     HPrz    A    G        1      2        2 
  10  chr10_1771502     ZBoe    A    G        0      0        2 
  10  chr10_1771502     ZGre    A    G        0      0        2 
  10  chr10_1771502     ZHar    A    G        0      0        2 
  10  chr10_1771502   Sample    A    G        0      0        2 
  10  chr10_1776074     AAsi    C    T        0      0        2 
  10  chr10_1776074     AKia    C    T        0      0        2 
  10  chr10_1776074     AOna    C    T        0      0        2 
  10  chr10_1776074     ASom    C    T        0      0        2 
  10  chr10_1776074     HCab    C    T        1      2        2 
  10  chr10_1776074     HPrz    C    T        1      2        2 
  10  chr10_1776074     ZBoe    C    T        0      0        2 
  10  chr10_1776074     ZGre    C    T        0      0        2 
  10  chr10_1776074     ZHar    C    T        0      0        2 
  10  chr10_1776074   Sample    C    T        0      0        2 
  10  chr10_1779438     AAsi    T    C        0      0        2 
  10  chr10_1779438     AKia    T    C        0      0        2 
  10  chr10_1779438     AOna    T    C        0      0        2 
  10  chr10_1779438     ASom    T    C        0      0        2 
  10  chr10_1779438     HCab    T    C        0      0        2 
  10  chr10_1779438     HPrz    T    C        0      0        2 
  10  chr10_1779438     ZBoe    T    C        0      0        2 
  10  chr10_1779438     ZGre    T    C        0      0        2 
  10  chr10_1779438     ZHar    T    C      0.5      1        2 
  10  chr10_1779438   Sample    T    C        0      0        2 
  10  chr10_1784997     AAsi    T    C        0      0        2 
  10  chr10_1784997     AKia    T    C        0      0        2 
  10  chr10_1784997     AOna    T    C        0      0        2 
  10  chr10_1784997     ASom    T    C        0      0        2 
  10  chr10_1784997     HCab    T    C        0      0        2 
  10  chr10_1784997     HPrz    T    C        0      0        2 
  10  chr10_1784997     ZBoe    T    C        0      0        2 
  10  chr10_1784997     ZGre    T    C        0      0        2 
  10  chr10_1784997     ZHar    T    C      0.5      1        2 
  10  chr10_1784997   Sample    T    C        0      0        2 
  10  chr10_1788812     AAsi    T    C        0      0        2 
  10  chr10_1788812     AKia    T    C        0      0        2 
  10  chr10_1788812     AOna    T    C        0      0        2 
  10  chr10_1788812     ASom    T    C        0      0        2 
  10  chr10_1788812     HCab    T    C        0      0        2 
  10  chr10_1788812     HPrz    T    C        0      0        2 
  10  chr10_1788812     ZBoe    T    C        0      0        2 
  10  chr10_1788812     ZGre    T    C        1      2        2 
  10  chr10_1788812     ZHar    T    C        0      0        2 
  10  chr10_1788812   Sample    T    C        0      0        2 
  10  chr10_1791653     AAsi    C    G        0      0        2 
  10  chr10_1791653     AKia    C    G        1      2        2 
  10  chr10_1791653     AOna    C    G        0      0        2 
  10  chr10_1791653     ASom    C    G        0      0        2 
  10  chr10_1791653     HCab    C    G        0      0        2 
  10  chr10_1791653     HPrz    C    G        0      0        2 
  10  chr10_1791653     ZBoe    C    G        0      0        2 
  10  chr10_1791653     ZGre    C    G        0      0        2 
  10  chr10_1791653     ZHar    C    G        0      0        2 
  10  chr10_1791653   Sample    C    G        0      0        2 
  10  chr10_1792550     AAsi    T    C        0      0        2 
  10  chr10_1792550     AKia    T    C        0      0        2 
  10  chr10_1792550     AOna    T    C      0.5      1        2 
  10  chr10_1792550     ASom    T    C        0      0        2 
  10  chr10_1792550     HCab    T    C        0      0        2 
  10  chr10_1792550     HPrz    T    C        0      0        2 
  10  chr10_1792550     ZBoe    T    C        0      0        2 
  10  chr10_1792550     ZGre    T    C        0      0        2 
  10  chr10_1792550     ZHar    T    C        0      0        2 
  10  chr10_1792550   Sample    T    C        0      0        2 
  10  chr10_1793608     AAsi    T    G        0      0        2 
  10  chr10_1793608     AKia    T    G        0      0        2 
  10  chr10_1793608     AOna    T    G        0      0        2 
  10  chr10_1793608     ASom    T    G        0      0        2 
  10  chr10_1793608     HCab    T    G      0.5      1        2 
  10  chr10_1793608     HPrz    T    G        0      0        2 
  10  chr10_1793608     ZBoe    T    G        0      0        2 
  10  chr10_1793608     ZGre    T    G        0      0        2 
  10  chr10_1793608     ZHar    T    G        0      0        2 
  10  chr10_1793608   Sample    T    G        0      0        2 
  10  chr10_1793904     AAsi    T    C        0      0        2 
  10  chr10_1793904     AKia    T    C        0      0        2 
  10  chr10_1793904     AOna    T    C        0      0        2 
  10  chr10_1793904     ASom    T    C        0      0        2 
  10  chr10_1793904     HCab    T    C        1      2        2 
  10  chr10_1793904     HPrz    T    C        1      2        2 
  10  chr10_1793904     ZBoe    T    C        0      0        2 
  10  chr10_1793904     ZGre    T    C        0      0        2 
  10  chr10_1793904     ZHar    T    C        0      0        2 
  10  chr10_1793904   Sample    T    C        0      0        2 
  10  chr10_1795665     AAsi    C    T        0      0        2 
  10  chr10_1795665     AKia    C    T        0      0        2 
  10  chr10_1795665     AOna    C    T        0      0        2 
  10  chr10_1795665     ASom    C    T        0      0        2 
  10  chr10_1795665     HCab    C    T        1      2        2 
  10  chr10_1795665     HPrz    C    T        1      2        2 
  10  chr10_1795665     ZBoe    C    T        0      0        2 
  10  chr10_1795665     ZGre    C    T        0      0        2 
  10  chr10_1795665     ZHar    C    T        0      0        2 
  10  chr10_1795665   Sample    C    T        0      0        2 
  10  chr10_1802412     AAsi    T    C        0      0        2 
  10  chr10_1802412     AKia    T    C        0      0        2 
  10  chr10_1802412     AOna    T    C        0      0        2 
  10  chr10_1802412     ASom    T    C        0      0        2 
  10  chr10_1802412     HCab    T    C        0      0        2 
  10  chr10_1802412     HPrz    T    C        0      0        2 
  10  chr10_1802412     ZBoe    T    C        1      2        2 
  10  chr10_1802412     ZGre    T    C        0      0        2 
  10  chr10_1802412     ZHar    T    C        0      0        2 
  10  chr10_1802412   Sample    T    C        0      0        2 
  10  chr10_1804153     AAsi    T    A        0      0        2 
  10  chr10_1804153     AKia    T    A        1      2        2 
  10  chr10_1804153     AOna    T    A        0      0        2 
  10  chr10_1804153     ASom    T    A        0      0        2 
  10  chr10_1804153     HCab    T    A        0      0        2 
  10  chr10_1804153     HPrz    T    A        0      0        2 
  10  chr10_1804153     ZBoe    T    A        0      0        2 
  10  chr10_1804153     ZGre    T    A        0      0        2 
  10  chr10_1804153     ZHar    T    A        0      0        2 
  10  chr10_1804153   Sample    T    A        0      0        2 
  10  chr10_1804154     AAsi    A    C        0      0        2 
  10  chr10_1804154     AKia    A    C        0      0        2 
  10  chr10_1804154     AOna    A    C        0      0        2 
  10  chr10_1804154     ASom    A    C        0      0        2 
  10  chr10_1804154     HCab    A    C        0      0        2 
  10  chr10_1804154     HPrz    A    C        0      0        2 
  10  chr10_1804154     ZBoe    A    C      0.5      1        2 
  10  chr10_1804154     ZGre    A    C        0      0        2 
  10  chr10_1804154     ZHar    A    C        0      0        2 
  10  chr10_1804154   Sample    A    C        0      0        2 
  10  chr10_1806735     AAsi    T    G        0      0        2 
  10  chr10_1806735     AKia    T    G        0      0        2 
  10  chr10_1806735     AOna    T    G      0.5      1        2 
  10  chr10_1806735     ASom    T    G        0      0        2 
  10  chr10_1806735     HCab    T    G        0      0        2 
  10  chr10_1806735     HPrz    T    G        0      0        2 
  10  chr10_1806735     ZBoe    T    G        0      0        2 
  10  chr10_1806735     ZGre    T    G        0      0        2 
  10  chr10_1806735     ZHar    T    G        0      0        2 
  10  chr10_1806735   Sample    T    G        0      0        2 
  10  chr10_1810848     AAsi    A    G        0      0        2 
  10  chr10_1810848     AKia    A    G      0.5      1        2 
  10  chr10_1810848     AOna    A    G        0      0        2 
  10  chr10_1810848     ASom    A    G        0      0        2 
  10  chr10_1810848     HCab    A    G        0      0        2 
  10  chr10_1810848     HPrz    A    G        0      0        2 
  10  chr10_1810848     ZBoe    A    G        0      0        2 
  10  chr10_1810848     ZGre    A    G        0      0        2 
  10  chr10_1810848     ZHar    A    G        0      0        2 
  10  chr10_1810848   Sample    A    G        0      0        2 
  10  chr10_1817237     AAsi    A    G        0      0        2 
  10  chr10_1817237     AKia    A    G        0      0        2 
  10  chr10_1817237     AOna    A    G        0      0        2 
  10  chr10_1817237     ASom    A    G        0      0        2 
  10  chr10_1817237     HCab    A    G        0      0        2 
  10  chr10_1817237     HPrz    A    G        0      0        2 
  10  chr10_1817237     ZBoe    A    G        0      0        2 
  10  chr10_1817237     ZGre    A    G        1      2        2 
  10  chr10_1817237     ZHar    A    G        0      0        2 
  10  chr10_1817237   Sample    A    G        0      0        2 
  10  chr10_1822491     AAsi    C    A      0.5      1        2 
  10  chr10_1822491     AKia    C    A        0      0        2 
  10  chr10_1822491     AOna    C    A        0      0        2 
  10  chr10_1822491     ASom    C    A        0      0        2 
  10  chr10_1822491     HCab    C    A        0      0        2 
  10  chr10_1822491     HPrz    C    A        0      0        2 
  10  chr10_1822491     ZBoe    C    A        0      0        2 
  10  chr10_1822491     ZGre    C    A        0      0        2 
  10  chr10_1822491     ZHar    C    A        0      0        2 
  10  chr10_1822491   Sample    C    A        0      0        2 
  10  chr10_1842170     AAsi    G    A        1      2        2 
  10  chr10_1842170     AKia    G    A        0      0        2 
  10  chr10_1842170     AOna    G    A        0      0        2 
  10  chr10_1842170     ASom    G    A        1      2        2 
  10  chr10_1842170     HCab    G    A        1      2        2 
  10  chr10_1842170     HPrz    G    A        1      2        2 
  10  chr10_1842170     ZBoe    G    A        0      0        2 
  10  chr10_1842170     ZGre    G    A        0      0        2 
  10  chr10_1842170     ZHar    G    A        0      0        2 
  10  chr10_1842170   Sample    G    A        1      2        2 
  10  chr10_1850328     AAsi    G    A        0      0        2 
  10  chr10_1850328     AKia    G    A        0      0        2 
  10  chr10_1850328     AOna    G    A        0      0        2 
  10  chr10_1850328     ASom    G    A        0      0        2 
  10  chr10_1850328     HCab    G    A        1      2        2 
  10  chr10_1850328     HPrz    G    A        1      2        2 
  10  chr10_1850328     ZBoe    G    A        0      0        2 
  10  chr10_1850328     ZGre    G    A        0      0        2 
  10  chr10_1850328     ZHar    G    A        0      0        2 
  10  chr10_1850328   Sample    G    A        0      0        2 
  10  chr10_1852431     AAsi    T    G        0      0        2 
  10  chr10_1852431     AKia    T    G        0      0        2 
  10  chr10_1852431     AOna    T    G        0      0        2 
  10  chr10_1852431     ASom    T    G        0      0        2 
  10  chr10_1852431     HCab    T    G        1      2        2 
  10  chr10_1852431     HPrz    T    G        1      2        2 
  10  chr10_1852431     ZBoe    T    G        0      0        2 
  10  chr10_1852431     ZGre    T    G        0      0        2 
  10  chr10_1852431     ZHar    T    G        0      0        2 
  10  chr10_1852431   Sample    T    G        0      0        2 
  10  chr10_1857292     AAsi    A    G        1      2        2 
  10  chr10_1857292     AKia    A    G        1      2        2 
  10  chr10_1857292     AOna    A    G        0      0        2 
  10  chr10_1857292     ASom    A    G        0      0        2 
  10  chr10_1857292     HCab    A    G        0      0        2 
  10  chr10_1857292     HPrz    A    G        0      0        2 
  10  chr10_1857292     ZBoe    A    G        0      0        2 
  10  chr10_1857292     ZGre    A    G        0      0        2 
  10  chr10_1857292     ZHar    A    G        0      0        2 
  10  chr10_1857292   Sample    A    G        1      2        2 
  10  chr10_1858405     AAsi    C    G        0      0        2 
  10  chr10_1858405     AKia    C    G        0      0        2 
  10  chr10_1858405     AOna    C    G        0      0        2 
  10  chr10_1858405     ASom    C    G        0      0        2 
  10  chr10_1858405     HCab    C    G        1      2        2 
  10  chr10_1858405     HPrz    C    G        1      2        2 
  10  chr10_1858405     ZBoe    C    G        0      0        2 
  10  chr10_1858405     ZGre    C    G        0      0        2 
  10  chr10_1858405     ZHar    C    G        0      0        2 
  10  chr10_1858405   Sample    C    G        0      0        2 
  10  chr10_1862601     AAsi    C    T        0      0        2 
  10  chr10_1862601     AKia    C    T        0      0        2 
  10  chr10_1862601     AOna    C    T        0      0        2 
  10  chr10_1862601     ASom    C    T        0      0        2 
  10  chr10_1862601     HCab    C    T        0      0        2 
  10  chr10_1862601     HPrz    C    T        0      0        2 
  10  chr10_1862601     ZBoe    C    T        0      0        2 
  10  chr10_1862601     ZGre    C    T        1      2        2 
  10  chr10_1862601     ZHar    C    T        0      0        2 
  10  chr10_1862601   Sample    C    T        0      0        2 
  10  chr10_1865394     AAsi    T    C        0      0        2 
  10  chr10_1865394     AKia    T    C        0      0        2 
  10  chr10_1865394     AOna    T    C        0      0        2 
  10  chr10_1865394     ASom    T    C        0      0        2 
  10  chr10_1865394     HCab    T    C        1      2        2 
  10  chr10_1865394     HPrz    T    C        1      2        2 
  10  chr10_1865394     ZBoe    T    C        0      0        2 
  10  chr10_1865394     ZGre    T    C        0      0        2 
  10  chr10_1865394     ZHar    T    C        0      0        2 
  10  chr10_1865394   Sample    T    C        0      0        2 
  10  chr10_1867304     AAsi    T    C        0      0        2 
  10  chr10_1867304     AKia    T    C        0      0        2 
  10  chr10_1867304     AOna    T    C      0.5      1        2 
  10  chr10_1867304     ASom    T    C        0      0        2 
  10  chr10_1867304     HCab    T    C        0      0        2 
  10  chr10_1867304     HPrz    T    C        0      0        2 
  10  chr10_1867304     ZBoe    T    C        0      0        2 
  10  chr10_1867304     ZGre    T    C        0      0        2 
  10  chr10_1867304     ZHar    T    C        0      0        2 
  10  chr10_1867304   Sample    T    C        0      0        2 
  10  chr10_1868748     AAsi    G    A        0      0        2 
  10  chr10_1868748     AKia    G    A        0      0        2 
  10  chr10_1868748     AOna    G    A        0      0        2 
  10  chr10_1868748     ASom    G    A        0      0        2 
  10  chr10_1868748     HCab    G    A        1      2        2 
  10  chr10_1868748     HPrz    G    A        1      2        2 
  10  chr10_1868748     ZBoe    G    A        0      0        2 
  10  chr10_1868748     ZGre    G    A        0      0        2 
  10  chr10_1868748     ZHar    G    A        0      0        2 
  10  chr10_1868748   Sample    G    A        0      0        2 
  10  chr10_1870105     AAsi    T    C        0      0        2 
  10  chr10_1870105     AKia    T    C        0      0        2 
  10  chr10_1870105     AOna    T    C        0      0        2 
  10  chr10_1870105     ASom    T    C        0      0        2 
  10  chr10_1870105     HCab    T    C        1      2        2 
  10  chr10_1870105     HPrz    T    C        1      2        2 
  10  chr10_1870105     ZBoe    T    C        0      0        2 
  10  chr10_1870105     ZGre    T    C        0      0        2 
  10  chr10_1870105     ZHar    T    C        0      0        2 
  10  chr10_1870105   Sample    T    C        0      0        2 
  10  chr10_1881217     AAsi    A    C        0      0        2 
  10  chr10_1881217     AKia    A    C        1      2        2 
  10  chr10_1881217     AOna    A    C        0      0        2 
  10  chr10_1881217     ASom    A    C        0      0        2 
  10  chr10_1881217     HCab    A    C        0      0        2 
  10  chr10_1881217     HPrz    A    C        0      0        2 
  10  chr10_1881217     ZBoe    A    C        0      0        2 
  10  chr10_1881217     ZGre    A    C        0      0        2 
  10  chr10_1881217     ZHar    A    C        0      0        2 
  10  chr10_1881217   Sample    A    C        0      0        2 
  10  chr10_1882496     AAsi    G    A        0      0        2 
  10  chr10_1882496     AKia    G    A        0      0        2 
  10  chr10_1882496     AOna    G    A        0      0        2 
  10  chr10_1882496     ASom    G    A        0      0        2 
  10  chr10_1882496     HCab    G    A        0      0        2 
  10  chr10_1882496     HPrz    G    A        0      0        2 
  10  chr10_1882496     ZBoe    G    A        0      0        2 
  10  chr10_1882496     ZGre    G    A        1      2        2 
  10  chr10_1882496     ZHar    G    A        0      0        2 
  10  chr10_1882496   Sample    G    A        0      0        2 
  10  chr10_1883987     AAsi    G    A        0      0        2 
  10  chr10_1883987     AKia    G    A        0      0        2 
  10  chr10_1883987     AOna    G    A        0      0        2 
  10  chr10_1883987     ASom    G    A        0      0        2 
  10  chr10_1883987     HCab    G    A      0.5      1        2 
  10  chr10_1883987     HPrz    G    A        0      0        2 
  10  chr10_1883987     ZBoe    G    A        0      0        2 
  10  chr10_1883987     ZGre    G    A        0      0        2 
  10  chr10_1883987     ZHar    G    A        0      0        2 
  10  chr10_1883987   Sample    G    A        0      0        2 
  10  chr10_1887763     AAsi    T    C        0      0        2 
  10  chr10_1887763     AKia    T    C        0      0        2 
  10  chr10_1887763     AOna    T    C        0      0        2 
  10  chr10_1887763     ASom    T    C        1      2        2 
  10  chr10_1887763     HCab    T    C        0      0        2 
  10  chr10_1887763     HPrz    T    C        0      0        2 
  10  chr10_1887763     ZBoe    T    C        0      0        2 
  10  chr10_1887763     ZGre    T    C        0      0        2 
  10  chr10_1887763     ZHar    T    C        0      0        2 
  10  chr10_1887763   Sample    T    C        0      0        2 
  10  chr10_1888415     AAsi    A    C        0      0        2 
  10  chr10_1888415     AKia    A    C        0      0        2 
  10  chr10_1888415     AOna    A    C        0      0        2 
  10  chr10_1888415     ASom    A    C        0      0        2 
  10  chr10_1888415     HCab    A    C        1      2        2 
  10  chr10_1888415     HPrz    A    C        1      2        2 
  10  chr10_1888415     ZBoe    A    C        0      0        2 
  10  chr10_1888415     ZGre    A    C        0      0        2 
  10  chr10_1888415     ZHar    A    C        0      0        2 
  10  chr10_1888415   Sample    A    C        0      0        2 
  10  chr10_1901757     AAsi    A    G        0      0        2 
  10  chr10_1901757     AKia    A    G        0      0        2 
  10  chr10_1901757     AOna    A    G        0      0        2 
  10  chr10_1901757     ASom    A    G        0      0        2 
  10  chr10_1901757     HCab    A    G        0      0        2 
  10  chr10_1901757     HPrz    A    G        0      0        2 
  10  chr10_1901757     ZBoe    A    G      0.5      1        2 
  10  chr10_1901757     ZGre    A    G        0      0        2 
  10  chr10_1901757     ZHar    A    G        0      0        2 
  10  chr10_1901757   Sample    A    G        0      0        2 
  10  chr10_1911219     AAsi    T    C        0      0        2 
  10  chr10_1911219     AKia    T    C        0      0        2 
  10  chr10_1911219     AOna    T    C      0.5      1        2 
  10  chr10_1911219     ASom    T    C        0      0        2 
  10  chr10_1911219     HCab    T    C        0      0        2 
  10  chr10_1911219     HPrz    T    C        0      0        2 
  10  chr10_1911219     ZBoe    T    C        0      0        2 
  10  chr10_1911219     ZGre    T    C        0      0        2 
  10  chr10_1911219     ZHar    T    C        0      0        2 
  10  chr10_1911219   Sample    T    C        0      0        2 
  10  chr10_1912322     AAsi    G    C        0      0        2 
  10  chr10_1912322     AKia    G    C        0      0        2 
  10  chr10_1912322     AOna    G    C        0      0        2 
  10  chr10_1912322     ASom    G    C        0      0        2 
  10  chr10_1912322     HCab    G    C        0      0        2 
  10  chr10_1912322     HPrz    G    C        0      0        2 
  10  chr10_1912322     ZBoe    G    C      0.5      1        2 
  10  chr10_1912322     ZGre    G    C        0      0        2 
  10  chr10_1912322     ZHar    G    C        0      0        2 
  10  chr10_1912322   Sample    G    C        0      0        2 
  10  chr10_1918268     AAsi    C    T        1      2        2 
  10  chr10_1918268     AKia    C    T        1      2        2 
  10  chr10_1918268     AOna    C    T        1      2        2 
  10  chr10_1918268     ASom    C    T        1      2        2 
  10  chr10_1918268     HCab    C    T        0      0        2 
  10  chr10_1918268     HPrz    C    T        0      0        2 
  10  chr10_1918268     ZBoe    C    T        0      0        2 
  10  chr10_1918268     ZGre    C    T        0      0        2 
  10  chr10_1918268     ZHar    C    T        0      0        2 
  10  chr10_1918268   Sample    C    T        1      2        2 
  10  chr10_1919777     AAsi    T    G        0      0        2 
  10  chr10_1919777     AKia    T    G        0      0        2 
  10  chr10_1919777     AOna    T    G      0.5      1        2 
  10  chr10_1919777     ASom    T    G        0      0        2 
  10  chr10_1919777     HCab    T    G        0      0        2 
  10  chr10_1919777     HPrz    T    G        0      0        2 
  10  chr10_1919777     ZBoe    T    G        0      0        2 
  10  chr10_1919777     ZGre    T    G        0      0        2 
  10  chr10_1919777     ZHar    T    G        0      0        2 
  10  chr10_1919777   Sample    T    G        0      0        2 
  10  chr10_1919998     AAsi    A    G        1      2        2 
  10  chr10_1919998     AKia    A    G        0      0        2 
  10  chr10_1919998     AOna    A    G        0      0        2 
  10  chr10_1919998     ASom    A    G        1      2        2 
  10  chr10_1919998     HCab    A    G        1      2        2 
  10  chr10_1919998     HPrz    A    G        1      2        2 
  10  chr10_1919998     ZBoe    A    G        0      0        2 
  10  chr10_1919998     ZGre    A    G        0      0        2 
  10  chr10_1919998     ZHar    A    G        0      0        2 
  10  chr10_1919998   Sample    A    G        1      2        2 
  10  chr10_1926154     AAsi    C    A        0      0        2 
  10  chr10_1926154     AKia    C    A        0      0        2 
  10  chr10_1926154     AOna    C    A        0      0        2 
  10  chr10_1926154     ASom    C    A        0      0        2 
  10  chr10_1926154     HCab    C    A        0      0        2 
  10  chr10_1926154     HPrz    C    A        0      0        2 
  10  chr10_1926154     ZBoe    C    A        0      0        2 
  10  chr10_1926154     ZGre    C    A        0      0        2 
  10  chr10_1926154     ZHar    C    A        1      2        2 
  10  chr10_1926154   Sample    C    A        0      0        2 
  10  chr10_1926230     AAsi    C    A        0      0        2 
  10  chr10_1926230     AKia    C    A        0      0        2 
  10  chr10_1926230     AOna    C    A        0      0        2 
  10  chr10_1926230     ASom    C    A        0      0        2 
  10  chr10_1926230     HCab    C    A        0      0        2 
  10  chr10_1926230     HPrz    C    A        0      0        2 
  10  chr10_1926230     ZBoe    C    A        0      0        2 
  10  chr10_1926230     ZGre    C    A        0      0        2 
  10  chr10_1926230     ZHar    C    A        1      2        2 
  10  chr10_1926230   Sample    C    A        0      0        2 
  10  chr10_1929121     AAsi    A    G        0      0        2 
  10  chr10_1929121     AKia    A    G        0      0        2 
  10  chr10_1929121     AOna    A    G        0      0        2 
  10  chr10_1929121     ASom    A    G        0      0        2 
  10  chr10_1929121     HCab    A    G        1      2        2 
  10  chr10_1929121     HPrz    A    G        1      2        2 
  10  chr10_1929121     ZBoe    A    G        0      0        2 
  10  chr10_1929121     ZGre    A    G        0      0        2 
  10  chr10_1929121     ZHar    A    G        0      0        2 
  10  chr10_1929121   Sample    A    G        0      0        2 
  10  chr10_1937841     AAsi    A    T        0      0        2 
  10  chr10_1937841     AKia    A    T        0      0        2 
  10  chr10_1937841     AOna    A    T        0      0        2 
  10  chr10_1937841     ASom    A    T        0      0        2 
  10  chr10_1937841     HCab    A    T        1      2        2 
  10  chr10_1937841     HPrz    A    T        1      2        2 
  10  chr10_1937841     ZBoe    A    T        0      0        2 
  10  chr10_1937841     ZGre    A    T        0      0        2 
  10  chr10_1937841     ZHar    A    T        0      0        2 
  10  chr10_1937841   Sample    A    T        0      0        2 
  10  chr10_1943818     AAsi    T    C        0      0        2 
  10  chr10_1943818     AKia    T    C        1      2        2 
  10  chr10_1943818     AOna    T    C        0      0        2 
  10  chr10_1943818     ASom    T    C        0      0        2 
  10  chr10_1943818     HCab    T    C        0      0        2 
  10  chr10_1943818     HPrz    T    C        0      0        2 
  10  chr10_1943818     ZBoe    T    C        0      0        2 
  10  chr10_1943818     ZGre    T    C        0      0        2 
  10  chr10_1943818     ZHar    T    C        0      0        2 
  10  chr10_1943818   Sample    T    C        0      0        2 
  10  chr10_1944005     AAsi    T    C        0      0        2 
  10  chr10_1944005     AKia    T    C        0      0        2 
  10  chr10_1944005     AOna    T    C      0.5      1        2 
  10  chr10_1944005     ASom    T    C        0      0        2 
  10  chr10_1944005     HCab    T    C        0      0        2 
  10  chr10_1944005     HPrz    T    C        0      0        2 
  10  chr10_1944005     ZBoe    T    C        0      0        2 
  10  chr10_1944005     ZGre    T    C        0      0        2 
  10  chr10_1944005     ZHar    T    C        0      0        2 
  10  chr10_1944005   Sample    T    C        0      0        2 
  10  chr10_1950434     AAsi    T    C        0      0        2 
  10  chr10_1950434     AKia    T    C        0      0        2 
  10  chr10_1950434     AOna    T    C        0      0        2 
  10  chr10_1950434     ASom    T    C        0      0        2 
  10  chr10_1950434     HCab    T    C        0      0        2 
  10  chr10_1950434     HPrz    T    C        0      0        2 
  10  chr10_1950434     ZBoe    T    C        1      2        2 
  10  chr10_1950434     ZGre    T    C        0      0        2 
  10  chr10_1950434     ZHar    T    C        0      0        2 
  10  chr10_1950434   Sample    T    C        0      0        2 
  10  chr10_1954307     AAsi    T    C        0      0        2 
  10  chr10_1954307     AKia    T    C        0      0        2 
  10  chr10_1954307     AOna    T    C      0.5      1        2 
  10  chr10_1954307     ASom    T    C        0      0        2 
  10  chr10_1954307     HCab    T    C        0      0        2 
  10  chr10_1954307     HPrz    T    C        0      0        2 
  10  chr10_1954307     ZBoe    T    C        0      0        2 
  10  chr10_1954307     ZGre    T    C        0      0        2 
  10  chr10_1954307     ZHar    T    C        0      0        2 
  10  chr10_1954307   Sample    T    C        0      0        2 
  10  chr10_1961434     AAsi    C    T        0      0        2 
  10  chr10_1961434     AKia    C    T        0      0        2 
  10  chr10_1961434     AOna    C    T        0      0        2 
  10  chr10_1961434     ASom    C    T        0      0        2 
  10  chr10_1961434     HCab    C    T        0      0        2 
  10  chr10_1961434     HPrz    C    T        0      0        2 
  10  chr10_1961434     ZBoe    C    T        0      0        2 
  10  chr10_1961434     ZGre    C    T        1      2        2 
  10  chr10_1961434     ZHar    C    T        0      0        2 
  10  chr10_1961434   Sample    C    T        0      0        2 
  10  chr10_1962471     AAsi    T    C        0      0        2 
  10  chr10_1962471     AKia    T    C        0      0        2 
  10  chr10_1962471     AOna    T    C        1      2        2 
  10  chr10_1962471     ASom    T    C        0      0        2 
  10  chr10_1962471     HCab    T    C        0      0        2 
  10  chr10_1962471     HPrz    T    C        0      0        2 
  10  chr10_1962471     ZBoe    T    C        0      0        2 
  10  chr10_1962471     ZGre    T    C        0      0        2 
  10  chr10_1962471     ZHar    T    C        0      0        2 
  10  chr10_1962471   Sample    T    C        0      0        2 
  10  chr10_1967350     AAsi    A    C        0      0        2 
  10  chr10_1967350     AKia    A    C        1      2        2 
  10  chr10_1967350     AOna    A    C        0      0        2 
  10  chr10_1967350     ASom    A    C        0      0        2 
  10  chr10_1967350     HCab    A    C        0      0        2 
  10  chr10_1967350     HPrz    A    C        0      0        2 
  10  chr10_1967350     ZBoe    A    C        0      0        2 
  10  chr10_1967350     ZGre    A    C        0      0        2 
  10  chr10_1967350     ZHar    A    C        0      0        2 
  10  chr10_1967350   Sample    A    C        0      0        2 
  10  chr10_1969420     AAsi    T    G        0      0        2 
  10  chr10_1969420     AKia    T    G        0      0        2 
  10  chr10_1969420     AOna    T    G      0.5      1        2 
  10  chr10_1969420     ASom    T    G        0      0        2 
  10  chr10_1969420     HCab    T    G        0      0        2 
  10  chr10_1969420     HPrz    T    G        0      0        2 
  10  chr10_1969420     ZBoe    T    G        0      0        2 
  10  chr10_1969420     ZGre    T    G        0      0        2 
  10  chr10_1969420     ZHar    T    G        0      0        2 
  10  chr10_1969420   Sample    T    G        0      0        2 
  10  chr10_1971992     AAsi    T    C        0      0        2 
  10  chr10_1971992     AKia    T    C        0      0        2 
  10  chr10_1971992     AOna    T    C        0      0        2 
  10  chr10_1971992     ASom    T    C        0      0        2 
  10  chr10_1971992     HCab    T    C        1      2        2 
  10  chr10_1971992     HPrz    T    C        1      2        2 
  10  chr10_1971992     ZBoe    T    C        0      0        2 
  10  chr10_1971992     ZGre    T    C        0      0        2 
  10  chr10_1971992     ZHar    T    C        0      0        2 
  10  chr10_1971992   Sample    T    C        0      0        2 
  10  chr10_1974258     AAsi    A    G        0      0        2 
  10  chr10_1974258     AKia    A    G        0      0        2 
  10  chr10_1974258     AOna    A    G        0      0        2 
  10  chr10_1974258     ASom    A    G        0      0        2 
  10  chr10_1974258     HCab    A    G        1      2        2 
  10  chr10_1974258     HPrz    A    G        1      2        2 
  10  chr10_1974258     ZBoe    A    G        0      0        2 
  10  chr10_1974258     ZGre    A    G        0      0        2 
  10  chr10_1974258     ZHar    A    G        0      0        2 
  10  chr10_1974258   Sample    A    G        0      0        2 
  10  chr10_1975149     AAsi    G    T        0      0        2 
  10  chr10_1975149     AKia    G    T        0      0        2 
  10  chr10_1975149     AOna    G    T        0      0        2 
  10  chr10_1975149     ASom    G    T        0      0        2 
  10  chr10_1975149     HCab    G    T        1      2        2 
  10  chr10_1975149     HPrz    G    T        1      2        2 
  10  chr10_1975149     ZBoe    G    T        0      0        2 
  10  chr10_1975149     ZGre    G    T        0      0        2 
  10  chr10_1975149     ZHar    G    T        0      0        2 
  10  chr10_1975149   Sample    G    T        0      0        2 
  10  chr10_1975286     AAsi    T    C        0      0        2 
  10  chr10_1975286     AKia    T    C        0      0        2 
  10  chr10_1975286     AOna    T    C        0      0        2 
  10  chr10_1975286     ASom    T    C        1      2        2 
  10  chr10_1975286     HCab    T    C        0      0        2 
  10  chr10_1975286     HPrz    T    C        0      0        2 
  10  chr10_1975286     ZBoe    T    C        0      0        2 
  10  chr10_1975286     ZGre    T    C        0      0        2 
  10  chr10_1975286     ZHar    T    C        0      0        2 
  10  chr10_1975286   Sample    T    C        0      0        2 
  10  chr10_1980200     AAsi    A    G        0      0        2 
  10  chr10_1980200     AKia    A    G        0      0        2 
  10  chr10_1980200     AOna    A    G        0      0        2 
  10  chr10_1980200     ASom    A    G        0      0        2 
  10  chr10_1980200     HCab    A    G        0      0        2 
  10  chr10_1980200     HPrz    A    G        0      0        2 
  10  chr10_1980200     ZBoe    A    G      0.5      1        2 
  10  chr10_1980200     ZGre    A    G        0      0        2 
  10  chr10_1980200     ZHar    A    G        0      0        2 
  10  chr10_1980200   Sample    A    G        0      0        2 
  10  chr10_1982259     AAsi    T    G        0      0        2 
  10  chr10_1982259     AKia    T    G        0      0        2 
  10  chr10_1982259     AOna    T    G      0.5      1        2 
  10  chr10_1982259     ASom    T    G        0      0        2 
  10  chr10_1982259     HCab    T    G        0      0        2 
  10  chr10_1982259     HPrz    T    G        0      0        2 
  10  chr10_1982259     ZBoe    T    G        0      0        2 
  10  chr10_1982259     ZGre    T    G        0      0        2 
  10  chr10_1982259     ZHar    T    G        0      0        2 
  10  chr10_1982259   Sample    T    G        0      0        2 
  10  chr10_1983044     AAsi    C    T        0      0        2 
  10  chr10_1983044     AKia    C    T        0      0        2 
  10  chr10_1983044     AOna    C    T        0      0        2 
  10  chr10_1983044     ASom    C    T        0      0        2 
  10  chr10_1983044     HCab    C    T        1      2        2 
  10  chr10_1983044     HPrz    C    T        1      2        2 
  10  chr10_1983044     ZBoe    C    T        0      0        2 
  10  chr10_1983044     ZGre    C    T        0      0        2 
  10  chr10_1983044     ZHar    C    T        0      0        2 
  10  chr10_1983044   Sample    C    T        0      0        2 
  10  chr10_1983224     AAsi    T    C        0      0        2 
  10  chr10_1983224     AKia    T    C        1      2        2 
  10  chr10_1983224     AOna    T    C      0.5      1        2 
  10  chr10_1983224     ASom    T    C        0      0        2 
  10  chr10_1983224     HCab    T    C        0      0        2 
  10  chr10_1983224     HPrz    T    C        0      0        2 
  10  chr10_1983224     ZBoe    T    C        0      0        2 
  10  chr10_1983224     ZGre    T    C        0      0        2 
  10  chr10_1983224     ZHar    T    C        0      0        2 
  10  chr10_1983224   Sample    T    C        0      0        2 
  10  chr10_1985275     AAsi    T    C        1      2        2 
  10  chr10_1985275     AKia    T    C        0      0        2 
  10  chr10_1985275     AOna    T    C        0      0        2 
  10  chr10_1985275     ASom    T    C        0      0        2 
  10  chr10_1985275     HCab    T    C        0      0        2 
  10  chr10_1985275     HPrz    T    C        0      0        2 
  10  chr10_1985275     ZBoe    T    C        0      0        2 
  10  chr10_1985275     ZGre    T    C        0      0        2 
  10  chr10_1985275     ZHar    T    C        0      0        2 
  10  chr10_1985275   Sample    T    C        0      0        2 
  10  chr10_1988024     AAsi    C    A        0      0        2 
  10  chr10_1988024     AKia    C    A        0      0        2 
  10  chr10_1988024     AOna    C    A        0      0        2 
  10  chr10_1988024     ASom    C    A        0      0        2 
  10  chr10_1988024     HCab    C    A        0      0        2 
  10  chr10_1988024     HPrz    C    A        0      0        2 
  10  chr10_1988024     ZBoe    C    A        0      0        2 
  10  chr10_1988024     ZGre    C    A        0      0        2 
  10  chr10_1988024     ZHar    C    A      0.5      1        2 
  10  chr10_1988024   Sample    C    A        0      0        2 
  10  chr10_1988674     AAsi    A    T        0      0        2 
  10  chr10_1988674     AKia    A    T        0      0        2 
  10  chr10_1988674     AOna    A    T        0      0        2 
  10  chr10_1988674     ASom    A    T        0      0        2 
  10  chr10_1988674     HCab    A    T        0      0        2 
  10  chr10_1988674     HPrz    A    T        0      0        2 
  10  chr10_1988674     ZBoe    A    T        0      0        2 
  10  chr10_1988674     ZGre    A    T      0.5      1        2 
  10  chr10_1988674     ZHar    A    T        0      0        2 
  10  chr10_1988674   Sample    A    T        0      0        2 
  10  chr10_1989893     AAsi    A    T        0      0        2 
  10  chr10_1989893     AKia    A    T        1      2        2 
  10  chr10_1989893     AOna    A    T      0.5      1        2 
  10  chr10_1989893     ASom    A    T        0      0        2 
  10  chr10_1989893     HCab    A    T        0      0        2 
  10  chr10_1989893     HPrz    A    T        0      0        2 
  10  chr10_1989893     ZBoe    A    T        0      0        2 
  10  chr10_1989893     ZGre    A    T        0      0        2 
  10  chr10_1989893     ZHar    A    T        0      0        2 
  10  chr10_1989893   Sample    A    T        0      0        2 
  10  chr10_1995215     AAsi    G    A        0      0        2 
  10  chr10_1995215     AKia    G    A        0      0        2 
  10  chr10_1995215     AOna    G    A        0      0        2 
  10  chr10_1995215     ASom    G    A        0      0        2 
  10  chr10_1995215     HCab    G    A        1      2        2 
  10  chr10_1995215     HPrz    G    A        1      2        2 
  10  chr10_1995215     ZBoe    G    A        0      0        2 
  10  chr10_1995215     ZGre    G    A        0      0        2 
  10  chr10_1995215     ZHar    G    A        0      0        2 
  10  chr10_1995215   Sample    G    A        0      0        2 
  10  chr10_2004665     AAsi    T    C        0      0        2 
  10  chr10_2004665     AKia    T    C        0      0        2 
  10  chr10_2004665     AOna    T    C        0      0        2 
  10  chr10_2004665     ASom    T    C        0      0        2 
  10  chr10_2004665     HCab    T    C        0      0        2 
  10  chr10_2004665     HPrz    T    C        0      0        2 
  10  chr10_2004665     ZBoe    T    C        0      0        2 
  10  chr10_2004665     ZGre    T    C        0      0        2 
  10  chr10_2004665     ZHar    T    C      0.5      1        2 
  10  chr10_2004665   Sample    T    C        0      0        2 
  10  chr10_2010410     AAsi    G    A        0      0        2 
  10  chr10_2010410     AKia    G    A        0      0        2 
  10  chr10_2010410     AOna    G    A        0      0        2 
  10  chr10_2010410     ASom    G    A        0      0        2 
  10  chr10_2010410     HCab    G    A      0.5      1        2 
  10  chr10_2010410     HPrz    G    A        0      0        2 
  10  chr10_2010410     ZBoe    G    A        0      0        2 
  10  chr10_2010410     ZGre    G    A        0      0        2 
  10  chr10_2010410     ZHar    G    A        0      0        2 
  10  chr10_2010410   Sample    G    A        0      0        2 
  10  chr10_2011334     AAsi    T    G        0      0        2 
  10  chr10_2011334     AKia    T    G        0      0        2 
  10  chr10_2011334     AOna    T    G        0      0        2 
  10  chr10_2011334     ASom    T    G        0      0        2 
  10  chr10_2011334     HCab    T    G        0      0        2 
  10  chr10_2011334     HPrz    T    G        0      0        2 
  10  chr10_2011334     ZBoe    T    G      0.5      1        2 
  10  chr10_2011334     ZGre    T    G        0      0        2 
  10  chr10_2011334     ZHar    T    G        0      0        2 
  10  chr10_2011334   Sample    T    G        0      0        2 
  10  chr10_2012000     AAsi    C    T        0      0        2 
  10  chr10_2012000     AKia    C    T        0      0        2 
  10  chr10_2012000     AOna    C    T        0      0        2 
  10  chr10_2012000     ASom    C    T        0      0        2 
  10  chr10_2012000     HCab    C    T        1      2        2 
  10  chr10_2012000     HPrz    C    T        1      2        2 
  10  chr10_2012000     ZBoe    C    T        0      0        2 
  10  chr10_2012000     ZGre    C    T        0      0        2 
  10  chr10_2012000     ZHar    C    T        0      0        2 
  10  chr10_2012000   Sample    C    T        0      0        2 
  10  chr10_2012852     AAsi    G    C        0      0        2 
  10  chr10_2012852     AKia    G    C        0      0        2 
  10  chr10_2012852     AOna    G    C      0.5      1        2 
  10  chr10_2012852     ASom    G    C        0      0        2 
  10  chr10_2012852     HCab    G    C        0      0        2 
  10  chr10_2012852     HPrz    G    C        0      0        2 
  10  chr10_2012852     ZBoe    G    C        0      0        2 
  10  chr10_2012852     ZGre    G    C        0      0        2 
  10  chr10_2012852     ZHar    G    C        0      0        2 
  10  chr10_2012852   Sample    G    C        0      0        2 
  10  chr10_2016038     AAsi    C    A        0      0        2 
  10  chr10_2016038     AKia    C    A        0      0        2 
  10  chr10_2016038     AOna    C    A        0      0        2 
  10  chr10_2016038     ASom    C    A        0      0        2 
  10  chr10_2016038     HCab    C    A        0      0        2 
  10  chr10_2016038     HPrz    C    A        0      0        2 
  10  chr10_2016038     ZBoe    C    A        0      0        2 
  10  chr10_2016038     ZGre    C    A        0      0        2 
  10  chr10_2016038     ZHar    C    A      0.5      1        2 
  10  chr10_2016038   Sample    C    A        0      0        2 
  10  chr10_2019657     AAsi    A    G        0      0        2 
  10  chr10_2019657     AKia    A    G        0      0        2 
  10  chr10_2019657     AOna    A    G        0      0        2 
  10  chr10_2019657     ASom    A    G        0      0        2 
  10  chr10_2019657     HCab    A    G      0.5      1        2 
  10  chr10_2019657     HPrz    A    G      0.5      1        2 
  10  chr10_2019657     ZBoe    A    G        0      0        2 
  10  chr10_2019657     ZGre    A    G        0      0        2 
  10  chr10_2019657     ZHar    A    G        0      0        2 
  10  chr10_2019657   Sample    A    G        0      0        2 
  10  chr10_2022678     AAsi    C    G        0      0        2 
  10  chr10_2022678     AKia    C    G        1      2        2 
  10  chr10_2022678     AOna    C    G        0      0        2 
  10  chr10_2022678     ASom    C    G        0      0        2 
  10  chr10_2022678     HCab    C    G        0      0        2 
  10  chr10_2022678     HPrz    C    G        0      0        2 
  10  chr10_2022678     ZBoe    C    G        0      0        2 
  10  chr10_2022678     ZGre    C    G        0      0        2 
  10  chr10_2022678     ZHar    C    G        0      0        2 
  10  chr10_2022678   Sample    C    G        0      0        2 
  10  chr10_2023572     AAsi    G    A        0      0        2 
  10  chr10_2023572     AKia    G    A        0      0        2 
  10  chr10_2023572     AOna    G    A        0      0        2 
  10  chr10_2023572     ASom    G    A        0      0        2 
  10  chr10_2023572     HCab    G    A        1      2        2 
  10  chr10_2023572     HPrz    G    A        1      2        2 
  10  chr10_2023572     ZBoe    G    A        0      0        2 
  10  chr10_2023572     ZGre    G    A        0      0        2 
  10  chr10_2023572     ZHar    G    A        0      0        2 
  10  chr10_2023572   Sample    G    A        0      0        2 
  10  chr10_2031068     AAsi    A    G        0      0        2 
  10  chr10_2031068     AKia    A    G        0      0        2 
  10  chr10_2031068     AOna    A    G        0      0        2 
  10  chr10_2031068     ASom    A    G        0      0        2 
  10  chr10_2031068     HCab    A    G        0      0        2 
  10  chr10_2031068     HPrz    A    G        0      0        2 
  10  chr10_2031068     ZBoe    A    G      0.5      1        2 
  10  chr10_2031068     ZGre    A    G        0      0        2 
  10  chr10_2031068     ZHar    A    G        0      0        2 
  10  chr10_2031068   Sample    A    G        0      0        2 
  10  chr10_2031764     AAsi    G    A        0      0        2 
  10  chr10_2031764     AKia    G    A        0      0        2 
  10  chr10_2031764     AOna    G    A        0      0        2 
  10  chr10_2031764     ASom    G    A        0      0        2 
  10  chr10_2031764     HCab    G    A        1      2        2 
  10  chr10_2031764     HPrz    G    A        1      2        2 
  10  chr10_2031764     ZBoe    G    A      0.5      1        2 
  10  chr10_2031764     ZGre    G    A        0      0        2 
  10  chr10_2031764     ZHar    G    A        0      0        2 
  10  chr10_2031764   Sample    G    A        0      0        2 
  10  chr10_2032610     AAsi    A    C        0      0        2 
  10  chr10_2032610     AKia    A    C        0      0        2 
  10  chr10_2032610     AOna    A    C        0      0        2 
  10  chr10_2032610     ASom    A    C        0      0        2 
  10  chr10_2032610     HCab    A    C        0      0        2 
  10  chr10_2032610     HPrz    A    C        0      0        2 
  10  chr10_2032610     ZBoe    A    C      0.5      1        2 
  10  chr10_2032610     ZGre    A    C        0      0        2 
  10  chr10_2032610     ZHar    A    C        0      0        2 
  10  chr10_2032610   Sample    A    C        0      0        2 
  10  chr10_2041093     AAsi    A    G        0      0        2 
  10  chr10_2041093     AKia    A    G        0      0        2 
  10  chr10_2041093     AOna    A    G        0      0        2 
  10  chr10_2041093     ASom    A    G        0      0        2 
  10  chr10_2041093     HCab    A    G      0.5      1        2 
  10  chr10_2041093     HPrz    A    G        1      2        2 
  10  chr10_2041093     ZBoe    A    G        0      0        2 
  10  chr10_2041093     ZGre    A    G        0      0        2 
  10  chr10_2041093     ZHar    A    G        0      0        2 
  10  chr10_2041093   Sample    A    G        0      0        2 
  10  chr10_2051596     AAsi    T    C        0      0        2 
  10  chr10_2051596     AKia    T    C        0      0        2 
  10  chr10_2051596     AOna    T    C        0      0        2 
  10  chr10_2051596     ASom    T    C        0      0        2 
  10  chr10_2051596     HCab    T    C        0      0        2 
  10  chr10_2051596     HPrz    T    C      0.5      1        2 
  10  chr10_2051596     ZBoe    T    C        0      0        2 
  10  chr10_2051596     ZGre    T    C        0      0        2 
  10  chr10_2051596     ZHar    T    C        0      0        2 
  10  chr10_2051596   Sample    T    C        0      0        2 
  10  chr10_2054045     AAsi    G    A        0      0        2 
  10  chr10_2054045     AKia    G    A        0      0        2 
  10  chr10_2054045     AOna    G    A        0      0        2 
  10  chr10_2054045     ASom    G    A        0      0        2 
  10  chr10_2054045     HCab    G    A      0.5      1        2 
  10  chr10_2054045     HPrz    G    A        0      0        2 
  10  chr10_2054045     ZBoe    G    A        0      0        2 
  10  chr10_2054045     ZGre    G    A        0      0        2 
  10  chr10_2054045     ZHar    G    A        0      0        2 
  10  chr10_2054045   Sample    G    A        0      0        2 
  10  chr10_2054195     AAsi    G    A        0      0        2 
  10  chr10_2054195     AKia    G    A      0.5      1        2 
  10  chr10_2054195     AOna    G    A        1      2        2 
  10  chr10_2054195     ASom    G    A        0      0        2 
  10  chr10_2054195     HCab    G    A        0      0        2 
  10  chr10_2054195     HPrz    G    A        0      0        2 
  10  chr10_2054195     ZBoe    G    A        0      0        2 
  10  chr10_2054195     ZGre    G    A        0      0        2 
  10  chr10_2054195     ZHar    G    A        0      0        2 
  10  chr10_2054195   Sample    G    A        0      0        2 
  10  chr10_2056738     AAsi    C    G        1      2        2 
  10  chr10_2056738     AKia    C    G        0      0        2 
  10  chr10_2056738     AOna    C    G        0      0        2 
  10  chr10_2056738     ASom    C    G        1      2        2 
  10  chr10_2056738     HCab    C    G        0      0        2 
  10  chr10_2056738     HPrz    C    G        0      0        2 
  10  chr10_2056738     ZBoe    C    G        0      0        2 
  10  chr10_2056738     ZGre    C    G        0      0        2 
  10  chr10_2056738     ZHar    C    G        0      0        2 
  10  chr10_2056738   Sample    C    G        1      2        2 
  10  chr10_2057569     AAsi    G    C        0      0        2 
  10  chr10_2057569     AKia    G    C        0      0        2 
  10  chr10_2057569     AOna    G    C        0      0        2 
  10  chr10_2057569     ASom    G    C        0      0        2 
  10  chr10_2057569     HCab    G    C        1      2        2 
  10  chr10_2057569     HPrz    G    C        1      2        2 
  10  chr10_2057569     ZBoe    G    C        0      0        2 
  10  chr10_2057569     ZGre    G    C        0      0        2 
  10  chr10_2057569     ZHar    G    C        0      0        2 
  10  chr10_2057569   Sample    G    C        0      0        2 
  10  chr10_2060721     AAsi    A    G        0      0        2 
  10  chr10_2060721     AKia    A    G        0      0        2 
  10  chr10_2060721     AOna    A    G        0      0        2 
  10  chr10_2060721     ASom    A    G        0      0        2 
  10  chr10_2060721     HCab    A    G        0      0        2 
  10  chr10_2060721     HPrz    A    G        0      0        2 
  10  chr10_2060721     ZBoe    A    G      0.5      1        2 
  10  chr10_2060721     ZGre    A    G        0      0        2 
  10  chr10_2060721     ZHar    A    G        0      0        2 
  10  chr10_2060721   Sample    A    G        0      0        2 
  10  chr10_2061390     AAsi    G    A        0      0        2 
  10  chr10_2061390     AKia    G    A        0      0        2 
  10  chr10_2061390     AOna    G    A        0      0        2 
  10  chr10_2061390     ASom    G    A        0      0        2 
  10  chr10_2061390     HCab    G    A        0      0        2 
  10  chr10_2061390     HPrz    G    A        0      0        2 
  10  chr10_2061390     ZBoe    G    A      0.5      1        2 
  10  chr10_2061390     ZGre    G    A        0      0        2 
  10  chr10_2061390     ZHar    G    A        0      0        2 
  10  chr10_2061390   Sample    G    A        0      0        2 
  10  chr10_2072861     AAsi    T    C        0      0        2 
  10  chr10_2072861     AKia    T    C        0      0        2 
  10  chr10_2072861     AOna    T    C        0      0        2 
  10  chr10_2072861     ASom    T    C        0      0        2 
  10  chr10_2072861     HCab    T    C        1      2        2 
  10  chr10_2072861     HPrz    T    C        1      2        2 
  10  chr10_2072861     ZBoe    T    C        0      0        2 
  10  chr10_2072861     ZGre    T    C        0      0        2 
  10  chr10_2072861     ZHar    T    C        0      0        2 
  10  chr10_2072861   Sample    T    C        0      0        2 
  10  chr10_2076104     AAsi    T    C        0      0        2 
  10  chr10_2076104     AKia    T    C        0      0        2 
  10  chr10_2076104     AOna    T    C        0      0        2 
  10  chr10_2076104     ASom    T    C        0      0        2 
  10  chr10_2076104     HCab    T    C        0      0        2 
  10  chr10_2076104     HPrz    T    C      0.5      1        2 
  10  chr10_2076104     ZBoe    T    C        0      0        2 
  10  chr10_2076104     ZGre    T    C        0      0        2 
  10  chr10_2076104     ZHar    T    C        0      0        2 
  10  chr10_2076104   Sample    T    C        0      0        2 
  10  chr10_2080870     AAsi    A    T        0      0        2 
  10  chr10_2080870     AKia    A    T        0      0        2 
  10  chr10_2080870     AOna    A    T        0      0        2 
  10  chr10_2080870     ASom    A    T        0      0        2 
  10  chr10_2080870     HCab    A    T        1      2        2 
  10  chr10_2080870     HPrz    A    T        1      2        2 
  10  chr10_2080870     ZBoe    A    T        0      0        2 
  10  chr10_2080870     ZGre    A    T        0      0        2 
  10  chr10_2080870     ZHar    A    T        0      0        2 
  10  chr10_2080870   Sample    A    T        0      0        2 
  10  chr10_2083363     AAsi    C    T        0      0        2 
  10  chr10_2083363     AKia    C    T        0      0        2 
  10  chr10_2083363     AOna    C    T        0      0        2 
  10  chr10_2083363     ASom    C    T        0      0        2 
  10  chr10_2083363     HCab    C    T        1      2        2 
  10  chr10_2083363     HPrz    C    T        1      2        2 
  10  chr10_2083363     ZBoe    C    T        0      0        2 
  10  chr10_2083363     ZGre    C    T        0      0        2 
  10  chr10_2083363     ZHar    C    T        0      0        2 
  10  chr10_2083363   Sample    C    T        0      0        2 
  10  chr10_2088890     AAsi    G    T        0      0        2 
  10  chr10_2088890     AKia    G    T        0      0        2 
  10  chr10_2088890     AOna    G    T        0      0        2 
  10  chr10_2088890     ASom    G    T        0      0        2 
  10  chr10_2088890     HCab    G    T        0      0        2 
  10  chr10_2088890     HPrz    G    T        0      0        2 
  10  chr10_2088890     ZBoe    G    T      0.5      1        2 
  10  chr10_2088890     ZGre    G    T        0      0        2 
  10  chr10_2088890     ZHar    G    T        0      0        2 
  10  chr10_2088890   Sample    G    T        0      0        2 
  10  chr10_2093100     AAsi    G    A        0      0        2 
  10  chr10_2093100     AKia    G    A      0.5      1        2 
  10  chr10_2093100     AOna    G    A      0.5      1        2 
  10  chr10_2093100     ASom    G    A        0      0        2 
  10  chr10_2093100     HCab    G    A        0      0        2 
  10  chr10_2093100     HPrz    G    A        0      0        2 
  10  chr10_2093100     ZBoe    G    A        0      0        2 
  10  chr10_2093100     ZGre    G    A        0      0        2 
  10  chr10_2093100     ZHar    G    A        0      0        2 
  10  chr10_2093100   Sample    G    A        0      0        2 
  10  chr10_2095822     AAsi    G    A        0      0        2 
  10  chr10_2095822     AKia    G    A        0      0        2 
  10  chr10_2095822     AOna    G    A        0      0        2 
  10  chr10_2095822     ASom    G    A        0      0        2 
  10  chr10_2095822     HCab    G    A        0      0        2 
  10  chr10_2095822     HPrz    G    A        0      0        2 
  10  chr10_2095822     ZBoe    G    A        0      0        2 
  10  chr10_2095822     ZGre    G    A      0.5      1        2 
  10  chr10_2095822     ZHar    G    A        0      0        2 
  10  chr10_2095822   Sample    G    A        0      0        2 
  10  chr10_2110608     AAsi    G    A      0.5      1        2 
  10  chr10_2110608     AKia    G    A        0      0        2 
  10  chr10_2110608     AOna    G    A        0      0        2 
  10  chr10_2110608     ASom    G    A        1      2        2 
  10  chr10_2110608     HCab    G    A        0      0        2 
  10  chr10_2110608     HPrz    G    A        0      0        2 
  10  chr10_2110608     ZBoe    G    A        0      0        2 
  10  chr10_2110608     ZGre    G    A        0      0        2 
  10  chr10_2110608     ZHar    G    A        0      0        2 
  10  chr10_2110608   Sample    G    A        1      2        2 
  10  chr10_2111958     AAsi    G    T        0      0        2 
  10  chr10_2111958     AKia    G    T        0      0        2 
  10  chr10_2111958     AOna    G    T        0      0        2 
  10  chr10_2111958     ASom    G    T        0      0        2 
  10  chr10_2111958     HCab    G    T        0      0        2 
  10  chr10_2111958     HPrz    G    T        0      0        2 
  10  chr10_2111958     ZBoe    G    T      0.5      1        2 
  10  chr10_2111958     ZGre    G    T        0      0        2 
  10  chr10_2111958     ZHar    G    T        0      0        2 
  10  chr10_2111958   Sample    G    T        0      0        2 
  10  chr10_2128439     AAsi    A    T        0      0        2 
  10  chr10_2128439     AKia    A    T        0      0        2 
  10  chr10_2128439     AOna    A    T        0      0        2 
  10  chr10_2128439     ASom    A    T        0      0        2 
  10  chr10_2128439     HCab    A    T        0      0        2 
  10  chr10_2128439     HPrz    A    T        0      0        2 
  10  chr10_2128439     ZBoe    A    T      0.5      1        2 
  10  chr10_2128439     ZGre    A    T      0.5      1        2 
  10  chr10_2128439     ZHar    A    T        0      0        2 
  10  chr10_2128439   Sample    A    T        0      0        2 
  10  chr10_2132544     AAsi    T    C        0      0        2 
  10  chr10_2132544     AKia    T    C        0      0        2 
  10  chr10_2132544     AOna    T    C        0      0        2 
  10  chr10_2132544     ASom    T    C        0      0        2 
  10  chr10_2132544     HCab    T    C        0      0        2 
  10  chr10_2132544     HPrz    T    C        0      0        2 
  10  chr10_2132544     ZBoe    T    C      0.5      1        2 
  10  chr10_2132544     ZGre    T    C        0      0        2 
  10  chr10_2132544     ZHar    T    C        0      0        2 
  10  chr10_2132544   Sample    T    C        0      0        2 
  10  chr10_2133164     AAsi    C    G        0      0        2 
  10  chr10_2133164     AKia    C    G        0      0        2 
  10  chr10_2133164     AOna    C    G        0      0        2 
  10  chr10_2133164     ASom    C    G        0      0        2 
  10  chr10_2133164     HCab    C    G        1      2        2 
  10  chr10_2133164     HPrz    C    G        1      2        2 
  10  chr10_2133164     ZBoe    C    G        0      0        2 
  10  chr10_2133164     ZGre    C    G        0      0        2 
  10  chr10_2133164     ZHar    C    G        0      0        2 
  10  chr10_2133164   Sample    C    G        0      0        2 
  10  chr10_2136044     AAsi    G    A        0      0        2 
  10  chr10_2136044     AKia    G    A        0      0        2 
  10  chr10_2136044     AOna    G    A        0      0        2 
  10  chr10_2136044     ASom    G    A        0      0        2 
  10  chr10_2136044     HCab    G    A        0      0        2 
  10  chr10_2136044     HPrz    G    A        0      0        2 
  10  chr10_2136044     ZBoe    G    A        0      0        2 
  10  chr10_2136044     ZGre    G    A        0      0        2 
  10  chr10_2136044     ZHar    G    A      0.5      1        2 
  10  chr10_2136044   Sample    G    A        0      0        2 
  10  chr10_2141712     AAsi    T    C        1      2        2 
  10  chr10_2141712     AKia    T    C        1      2        2 
  10  chr10_2141712     AOna    T    C      0.5      1        2 
  10  chr10_2141712     ASom    T    C        1      2        2 
  10  chr10_2141712     HCab    T    C        0      0        2 
  10  chr10_2141712     HPrz    T    C        0      0        2 
  10  chr10_2141712     ZBoe    T    C        0      0        2 
  10  chr10_2141712     ZGre    T    C        0      0        2 
  10  chr10_2141712     ZHar    T    C        0      0        2 
  10  chr10_2141712   Sample    T    C        1      2        2 
  10  chr10_2142062     AAsi    A    G        0      0        2 
  10  chr10_2142062     AKia    A    G        1      2        2 
  10  chr10_2142062     AOna    A    G        0      0        2 
  10  chr10_2142062     ASom    A    G        0      0        2 
  10  chr10_2142062     HCab    A    G        0      0        2 
  10  chr10_2142062     HPrz    A    G        0      0        2 
  10  chr10_2142062     ZBoe    A    G        0      0        2 
  10  chr10_2142062     ZGre    A    G        0      0        2 
  10  chr10_2142062     ZHar    A    G        0      0        2 
  10  chr10_2142062   Sample    A    G        0      0        2 
  10  chr10_2145655     AAsi    T    C        0      0        2 
  10  chr10_2145655     AKia    T    C        0      0        2 
  10  chr10_2145655     AOna    T    C        0      0        2 
  10  chr10_2145655     ASom    T    C        0      0        2 
  10  chr10_2145655     HCab    T    C        0      0        2 
  10  chr10_2145655     HPrz    T    C        0      0        2 
  10  chr10_2145655     ZBoe    T    C        0      0        2 
  10  chr10_2145655     ZGre    T    C        1      2        2 
  10  chr10_2145655     ZHar    T    C        0      0        2 
  10  chr10_2145655   Sample    T    C        0      0        2 
  10  chr10_2147331     AAsi    T    C        0      0        2 
  10  chr10_2147331     AKia    T    C        0      0        2 
  10  chr10_2147331     AOna    T    C        0      0        2 
  10  chr10_2147331     ASom    T    C        0      0        2 
  10  chr10_2147331     HCab    T    C        1      2        2 
  10  chr10_2147331     HPrz    T    C        1      2        2 
  10  chr10_2147331     ZBoe    T    C        0      0        2 
  10  chr10_2147331     ZGre    T    C        0      0        2 
  10  chr10_2147331     ZHar    T    C        0      0        2 
  10  chr10_2147331   Sample    T    C        0      0        2 
  10  chr10_2148070     AAsi    G    A        0      0        2 
  10  chr10_2148070     AKia    G    A        0      0        2 
  10  chr10_2148070     AOna    G    A        0      0        2 
  10  chr10_2148070     ASom    G    A        0      0        2 
  10  chr10_2148070     HCab    G    A        1      2        2 
  10  chr10_2148070     HPrz    G    A        1      2        2 
  10  chr10_2148070     ZBoe    G    A        0      0        2 
  10  chr10_2148070     ZGre    G    A        0      0        2 
  10  chr10_2148070     ZHar    G    A        0      0        2 
  10  chr10_2148070   Sample    G    A        0      0        2 
  10  chr10_2148959     AAsi    A    G        0      0        2 
  10  chr10_2148959     AKia    A    G        0      0        2 
  10  chr10_2148959     AOna    A    G      0.5      1        2 
  10  chr10_2148959     ASom    A    G        0      0        2 
  10  chr10_2148959     HCab    A    G        0      0        2 
  10  chr10_2148959     HPrz    A    G        0      0        2 
  10  chr10_2148959     ZBoe    A    G        0      0        2 
  10  chr10_2148959     ZGre    A    G        0      0        2 
  10  chr10_2148959     ZHar    A    G        0      0        2 
  10  chr10_2148959   Sample    A    G        0      0        2 
  10  chr10_2149870     AAsi    C    T        0      0        2 
  10  chr10_2149870     AKia    C    T        0      0        2 
  10  chr10_2149870     AOna    C    T        0      0        2 
  10  chr10_2149870     ASom    C    T        0      0        2 
  10  chr10_2149870     HCab    C    T        0      0        2 
  10  chr10_2149870     HPrz    C    T        0      0        2 
  10  chr10_2149870     ZBoe    C    T        0      0        2 
  10  chr10_2149870     ZGre    C    T        1      2        2 
  10  chr10_2149870     ZHar    C    T        0      0        2 
  10  chr10_2149870   Sample    C    T        0      0        2 
  10  chr10_2158422     AAsi    C    T        0      0        2 
  10  chr10_2158422     AKia    C    T        0      0        2 
  10  chr10_2158422     AOna    C    T        0      0        2 
  10  chr10_2158422     ASom    C    T        0      0        2 
  10  chr10_2158422     HCab    C    T        0      0        2 
  10  chr10_2158422     HPrz    C    T        0      0        2 
  10  chr10_2158422     ZBoe    C    T      0.5      1        2 
  10  chr10_2158422     ZGre    C    T        0      0        2 
  10  chr10_2158422     ZHar    C    T        0      0        2 
  10  chr10_2158422   Sample    C    T        0      0        2 
  10  chr10_2158693     AAsi    G    T        0      0        2 
  10  chr10_2158693     AKia    G    T        0      0        2 
  10  chr10_2158693     AOna    G    T        0      0        2 
  10  chr10_2158693     ASom    G    T        0      0        2 
  10  chr10_2158693     HCab    G    T        1      2        2 
  10  chr10_2158693     HPrz    G    T        0      0        2 
  10  chr10_2158693     ZBoe    G    T        0      0        2 
  10  chr10_2158693     ZGre    G    T        0      0        2 
  10  chr10_2158693     ZHar    G    T        0      0        2 
  10  chr10_2158693   Sample    G    T        0      0        2 
  10  chr10_2162671     AAsi    A    G        0      0        2 
  10  chr10_2162671     AKia    A    G        0      0        2 
  10  chr10_2162671     AOna    A    G        0      0        2 
  10  chr10_2162671     ASom    A    G        0      0        2 
  10  chr10_2162671     HCab    A    G        0      0        2 
  10  chr10_2162671     HPrz    A    G      0.5      1        2 
  10  chr10_2162671     ZBoe    A    G        0      0        2 
  10  chr10_2162671     ZGre    A    G        0      0        2 
  10  chr10_2162671     ZHar    A    G        0      0        2 
  10  chr10_2162671   Sample    A    G        0      0        2 
  10  chr10_2164390     AAsi    G    C        0      0        2 
  10  chr10_2164390     AKia    G    C        0      0        2 
  10  chr10_2164390     AOna    G    C      0.5      1        2 
  10  chr10_2164390     ASom    G    C        0      0        2 
  10  chr10_2164390     HCab    G    C        0      0        2 
  10  chr10_2164390     HPrz    G    C        0      0        2 
  10  chr10_2164390     ZBoe    G    C        0      0        2 
  10  chr10_2164390     ZGre    G    C        0      0        2 
  10  chr10_2164390     ZHar    G    C        0      0        2 
  10  chr10_2164390   Sample    G    C        0      0        2 
  10  chr10_2167361     AAsi    G    C        0      0        2 
  10  chr10_2167361     AKia    G    C        0      0        2 
  10  chr10_2167361     AOna    G    C        0      0        2 
  10  chr10_2167361     ASom    G    C        0      0        2 
  10  chr10_2167361     HCab    G    C        1      2        2 
  10  chr10_2167361     HPrz    G    C        1      2        2 
  10  chr10_2167361     ZBoe    G    C        0      0        2 
  10  chr10_2167361     ZGre    G    C        0      0        2 
  10  chr10_2167361     ZHar    G    C        0      0        2 
  10  chr10_2167361   Sample    G    C        0      0        2 
  10  chr10_2174112     AAsi    G    T        1      2        2 
  10  chr10_2174112     AKia    G    T        0      0        2 
  10  chr10_2174112     AOna    G    T        0      0        2 
  10  chr10_2174112     ASom    G    T        1      2        2 
  10  chr10_2174112     HCab    G    T        0      0        2 
  10  chr10_2174112     HPrz    G    T        0      0        2 
  10  chr10_2174112     ZBoe    G    T        0      0        2 
  10  chr10_2174112     ZGre    G    T        0      0        2 
  10  chr10_2174112     ZHar    G    T        0      0        2 
  10  chr10_2174112   Sample    G    T        1      2        2 
  10  chr10_2176584     AAsi    A    G        0      0        2 
  10  chr10_2176584     AKia    A    G        0      0        2 
  10  chr10_2176584     AOna    A    G        0      0        2 
  10  chr10_2176584     ASom    A    G        0      0        2 
  10  chr10_2176584     HCab    A    G        0      0        2 
  10  chr10_2176584     HPrz    A    G      0.5      1        2 
  10  chr10_2176584     ZBoe    A    G        0      0        2 
  10  chr10_2176584     ZGre    A    G        0      0        2 
  10  chr10_2176584     ZHar    A    G        0      0        2 
  10  chr10_2176584   Sample    A    G        0      0        2 
  10  chr10_2178035     AAsi    C    G        0      0        2 
  10  chr10_2178035     AKia    C    G        0      0        2 
  10  chr10_2178035     AOna    C    G        0      0        2 
  10  chr10_2178035     ASom    C    G        0      0        2 
  10  chr10_2178035     HCab    C    G        1      2        2 
  10  chr10_2178035     HPrz    C    G        1      2        2 
  10  chr10_2178035     ZBoe    C    G        0      0        2 
  10  chr10_2178035     ZGre    C    G        0      0        2 
  10  chr10_2178035     ZHar    C    G        0      0        2 
  10  chr10_2178035   Sample    C    G        0      0        2 
  10  chr10_2178889     AAsi    A    G        0      0        2 
  10  chr10_2178889     AKia    A    G        0      0        2 
  10  chr10_2178889     AOna    A    G        0      0        2 
  10  chr10_2178889     ASom    A    G        0      0        2 
  10  chr10_2178889     HCab    A    G        0      0        2 
  10  chr10_2178889     HPrz    A    G      0.5      1        2 
  10  chr10_2178889     ZBoe    A    G        0      0        2 
  10  chr10_2178889     ZGre    A    G        0      0        2 
  10  chr10_2178889     ZHar    A    G        0      0        2 
  10  chr10_2178889   Sample    A    G        0      0        2 
  10  chr10_2185143     AAsi    T    A        0      0        2 
  10  chr10_2185143     AKia    T    A        0      0        2 
  10  chr10_2185143     AOna    T    A        0      0        2 
  10  chr10_2185143     ASom    T    A        0      0        2 
  10  chr10_2185143     HCab    T    A        1      2        2 
  10  chr10_2185143     HPrz    T    A      0.5      1        2 
  10  chr10_2185143     ZBoe    T    A        0      0        2 
  10  chr10_2185143     ZGre    T    A        0      0        2 
  10  chr10_2185143     ZHar    T    A        0      0        2 
  10  chr10_2185143   Sample    T    A        0      0        2 
  10  chr10_2189832     AAsi    C    T        0      0        2 
  10  chr10_2189832     AKia    C    T        0      0        2 
  10  chr10_2189832     AOna    C    T        0      0        2 
  10  chr10_2189832     ASom    C    T        0      0        2 
  10  chr10_2189832     HCab    C    T        0      0        2 
  10  chr10_2189832     HPrz    C    T      0.5      1        2 
  10  chr10_2189832     ZBoe    C    T        0      0        2 
  10  chr10_2189832     ZGre    C    T        0      0        2 
  10  chr10_2189832     ZHar    C    T        0      0        2 
  10  chr10_2189832   Sample    C    T        0      0        2 
  10  chr10_2191452     AAsi    A    G        0      0        2 
  10  chr10_2191452     AKia    A    G        0      0        2 
  10  chr10_2191452     AOna    A    G        0      0        2 
  10  chr10_2191452     ASom    A    G        0      0        2 
  10  chr10_2191452     HCab    A    G        1      2        2 
  10  chr10_2191452     HPrz    A    G      0.5      1        2 
  10  chr10_2191452     ZBoe    A    G        0      0        2 
  10  chr10_2191452     ZGre    A    G        0      0        2 
  10  chr10_2191452     ZHar    A    G        0      0        2 
  10  chr10_2191452   Sample    A    G        0      0        2 
  10  chr10_2196457     AAsi    G    A        0      0        2 
  10  chr10_2196457     AKia    G    A        0      0        2 
  10  chr10_2196457     AOna    G    A        0      0        2 
  10  chr10_2196457     ASom    G    A        0      0        2 
  10  chr10_2196457     HCab    G    A        0      0        2 
  10  chr10_2196457     HPrz    G    A        0      0        2 
  10  chr10_2196457     ZBoe    G    A      0.5      1        2 
  10  chr10_2196457     ZGre    G    A        0      0        2 
  10  chr10_2196457     ZHar    G    A        0      0        2 
  10  chr10_2196457   Sample    G    A        0      0        2 
  10  chr10_2198300     AAsi    C    A        0      0        2 
  10  chr10_2198300     AKia    C    A        1      2        2 
  10  chr10_2198300     AOna    C    A        1      2        2 
  10  chr10_2198300     ASom    C    A        0      0        2 
  10  chr10_2198300     HCab    C    A        0      0        2 
  10  chr10_2198300     HPrz    C    A        0      0        2 
  10  chr10_2198300     ZBoe    C    A        0      0        2 
  10  chr10_2198300     ZGre    C    A        0      0        2 
  10  chr10_2198300     ZHar    C    A        0      0        2 
  10  chr10_2198300   Sample    C    A        0      0        2 
  10  chr10_2202283     AAsi    C    T        0      0        2 
  10  chr10_2202283     AKia    C    T        0      0        2 
  10  chr10_2202283     AOna    C    T        0      0        2 
  10  chr10_2202283     ASom    C    T        0      0        2 
  10  chr10_2202283     HCab    C    T        1      2        2 
  10  chr10_2202283     HPrz    C    T        1      2        2 
  10  chr10_2202283     ZBoe    C    T        0      0        2 
  10  chr10_2202283     ZGre    C    T        0      0        2 
  10  chr10_2202283     ZHar    C    T        0      0        2 
  10  chr10_2202283   Sample    C    T        0      0        2 
  10  chr10_2203746     AAsi    T    C        0      0        2 
  10  chr10_2203746     AKia    T    C        0      0        2 
  10  chr10_2203746     AOna    T    C        0      0        2 
  10  chr10_2203746     ASom    T    C        0      0        2 
  10  chr10_2203746     HCab    T    C        0      0        2 
  10  chr10_2203746     HPrz    T    C        0      0        2 
  10  chr10_2203746     ZBoe    T    C      0.5      1        2 
  10  chr10_2203746     ZGre    T    C        0      0        2 
  10  chr10_2203746     ZHar    T    C        0      0        2 
  10  chr10_2203746   Sample    T    C        0      0        2 
  10  chr10_2207762     AAsi    T    A        0      0        2 
  10  chr10_2207762     AKia    T    A        0      0        2 
  10  chr10_2207762     AOna    T    A        0      0        2 
  10  chr10_2207762     ASom    T    A        0      0        2 
  10  chr10_2207762     HCab    T    A        0      0        2 
  10  chr10_2207762     HPrz    T    A        0      0        2 
  10  chr10_2207762     ZBoe    T    A        0      0        2 
  10  chr10_2207762     ZGre    T    A        1      2        2 
  10  chr10_2207762     ZHar    T    A        0      0        2 
  10  chr10_2207762   Sample    T    A        0      0        2 
  10  chr10_2212713     AAsi    A    G        0      0        2 
  10  chr10_2212713     AKia    A    G        1      2        2 
  10  chr10_2212713     AOna    A    G        0      0        2 
  10  chr10_2212713     ASom    A    G        0      0        2 
  10  chr10_2212713     HCab    A    G        0      0        2 
  10  chr10_2212713     HPrz    A    G        0      0        2 
  10  chr10_2212713     ZBoe    A    G        0      0        2 
  10  chr10_2212713     ZGre    A    G        0      0        2 
  10  chr10_2212713     ZHar    A    G        0      0        2 
  10  chr10_2212713   Sample    A    G        0      0        2 
  10  chr10_2214717     AAsi    A    C        0      0        2 
  10  chr10_2214717     AKia    A    C        0      0        2 
  10  chr10_2214717     AOna    A    C        0      0        2 
  10  chr10_2214717     ASom    A    C        1      2        2 
  10  chr10_2214717     HCab    A    C        0      0        2 
  10  chr10_2214717     HPrz    A    C        0      0        2 
  10  chr10_2214717     ZBoe    A    C        0      0        2 
  10  chr10_2214717     ZGre    A    C        0      0        2 
  10  chr10_2214717     ZHar    A    C        0      0        2 
  10  chr10_2214717   Sample    A    C        0      0        2 
  10  chr10_2216169     AAsi    A    G        0      0        2 
  10  chr10_2216169     AKia    A    G        0      0        2 
  10  chr10_2216169     AOna    A    G        0      0        2 
  10  chr10_2216169     ASom    A    G        0      0        2 
  10  chr10_2216169     HCab    A    G        1      2        2 
  10  chr10_2216169     HPrz    A    G        1      2        2 
  10  chr10_2216169     ZBoe    A    G        0      0        2 
  10  chr10_2216169     ZGre    A    G        0      0        2 
  10  chr10_2216169     ZHar    A    G        0      0        2 
  10  chr10_2216169   Sample    A    G        0      0        2 
  10  chr10_2216282     AAsi    A    C        0      0        2 
  10  chr10_2216282     AKia    A    C        0      0        2 
  10  chr10_2216282     AOna    A    C        0      0        2 
  10  chr10_2216282     ASom    A    C        0      0        2 
  10  chr10_2216282     HCab    A    C        0      0        2 
  10  chr10_2216282     HPrz    A    C        0      0        2 
  10  chr10_2216282     ZBoe    A    C        0      0        2 
  10  chr10_2216282     ZGre    A    C        0      0        2 
  10  chr10_2216282     ZHar    A    C      0.5      1        2 
  10  chr10_2216282   Sample    A    C        0      0        2 
  10  chr10_2217047     AAsi    A    G        0      0        2 
  10  chr10_2217047     AKia    A    G        0      0        2 
  10  chr10_2217047     AOna    A    G      0.5      1        2 
  10  chr10_2217047     ASom    A    G        0      0        2 
  10  chr10_2217047     HCab    A    G        0      0        2 
  10  chr10_2217047     HPrz    A    G        0      0        2 
  10  chr10_2217047     ZBoe    A    G        0      0        2 
  10  chr10_2217047     ZGre    A    G        1      2        2 
  10  chr10_2217047     ZHar    A    G        0      0        2 
  10  chr10_2217047   Sample    A    G        0      0        2 
  10  chr10_2217053     AAsi    C    T        0      0        2 
  10  chr10_2217053     AKia    C    T        0      0        2 
  10  chr10_2217053     AOna    C    T        0      0        2 
  10  chr10_2217053     ASom    C    T        0      0        2 
  10  chr10_2217053     HCab    C    T        1      2        2 
  10  chr10_2217053     HPrz    C    T        1      2        2 
  10  chr10_2217053     ZBoe    C    T        0      0        2 
  10  chr10_2217053     ZGre    C    T        0      0        2 
  10  chr10_2217053     ZHar    C    T        0      0        2 
  10  chr10_2217053   Sample    C    T        0      0        2 
  10  chr10_2219517     AAsi    A    C        0      0        2 
  10  chr10_2219517     AKia    A    C        0      0        2 
  10  chr10_2219517     AOna    A    C        0      0        2 
  10  chr10_2219517     ASom    A    C        0      0        2 
  10  chr10_2219517     HCab    A    C        0      0        2 
  10  chr10_2219517     HPrz    A    C      0.5      1        2 
  10  chr10_2219517     ZBoe    A    C        0      0        2 
  10  chr10_2219517     ZGre    A    C        0      0        2 
  10  chr10_2219517     ZHar    A    C        0      0        2 
  10  chr10_2219517   Sample    A    C        0      0        2 
  10  chr10_2221065     AAsi    C    T        0      0        2 
  10  chr10_2221065     AKia    C    T        0      0        2 
  10  chr10_2221065     AOna    C    T        0      0        2 
  10  chr10_2221065     ASom    C    T        0      0        2 
  10  chr10_2221065     HCab    C    T      0.5      1        2 
  10  chr10_2221065     HPrz    C    T        0      0        2 
  10  chr10_2221065     ZBoe    C    T        0      0        2 
  10  chr10_2221065     ZGre    C    T        0      0        2 
  10  chr10_2221065     ZHar    C    T        0      0        2 
  10  chr10_2221065   Sample    C    T        0      0        2 
  10  chr10_2221226     AAsi    T    C        0      0        2 
  10  chr10_2221226     AKia    T    C        0      0        2 
  10  chr10_2221226     AOna    T    C        0      0        2 
  10  chr10_2221226     ASom    T    C        0      0        2 
  10  chr10_2221226     HCab    T    C        0      0        2 
  10  chr10_2221226     HPrz    T    C        0      0        2 
  10  chr10_2221226     ZBoe    T    C        0      0        2 
  10  chr10_2221226     ZGre    T    C        0      0        2 
  10  chr10_2221226     ZHar    T    C      0.5      1        2 
  10  chr10_2221226   Sample    T    C        0      0        2 
  10  chr10_2221860     AAsi    A    G        0      0        2 
  10  chr10_2221860     AKia    A    G        0      0        2 
  10  chr10_2221860     AOna    A    G        0      0        2 
  10  chr10_2221860     ASom    A    G        0      0        2 
  10  chr10_2221860     HCab    A    G        1      2        2 
  10  chr10_2221860     HPrz    A    G        1      2        2 
  10  chr10_2221860     ZBoe    A    G        0      0        2 
  10  chr10_2221860     ZGre    A    G        0      0        2 
  10  chr10_2221860     ZHar    A    G        0      0        2 
  10  chr10_2221860   Sample    A    G        0      0        2 
  10  chr10_2224956     AAsi    A    G        0      0        2 
  10  chr10_2224956     AKia    A    G        0      0        2 
  10  chr10_2224956     AOna    A    G      0.5      1        2 
  10  chr10_2224956     ASom    A    G        0      0        2 
  10  chr10_2224956     HCab    A    G        0      0        2 
  10  chr10_2224956     HPrz    A    G        0      0        2 
  10  chr10_2224956     ZBoe    A    G        0      0        2 
  10  chr10_2224956     ZGre    A    G        0      0        2 
  10  chr10_2224956     ZHar    A    G        0      0        2 
  10  chr10_2224956   Sample    A    G        0      0        2 
  10  chr10_2226753     AAsi    T    C        0      0        2 
  10  chr10_2226753     AKia    T    C        0      0        2 
  10  chr10_2226753     AOna    T    C        0      0        2 
  10  chr10_2226753     ASom    T    C        0      0        2 
  10  chr10_2226753     HCab    T    C        0      0        2 
  10  chr10_2226753     HPrz    T    C        0      0        2 
  10  chr10_2226753     ZBoe    T    C        0      0        2 
  10  chr10_2226753     ZGre    T    C        1      2        2 
  10  chr10_2226753     ZHar    T    C        0      0        2 
  10  chr10_2226753   Sample    T    C        0      0        2 
  10  chr10_2228259     AAsi    C    T        0      0        2 
  10  chr10_2228259     AKia    C    T        0      0        2 
  10  chr10_2228259     AOna    C    T        0      0        2 
  10  chr10_2228259     ASom    C    T        0      0        2 
  10  chr10_2228259     HCab    C    T        1      2        2 
  10  chr10_2228259     HPrz    C    T        1      2        2 
  10  chr10_2228259     ZBoe    C    T        0      0        2 
  10  chr10_2228259     ZGre    C    T        0      0        2 
  10  chr10_2228259     ZHar    C    T        0      0        2 
  10  chr10_2228259   Sample    C    T        0      0        2 
  10  chr10_2231481     AAsi    T    A        0      0        2 
  10  chr10_2231481     AKia    T    A        0      0        2 
  10  chr10_2231481     AOna    T    A        0      0        2 
  10  chr10_2231481     ASom    T    A        0      0        2 
  10  chr10_2231481     HCab    T    A        1      2        2 
  10  chr10_2231481     HPrz    T    A        1      2        2 
  10  chr10_2231481     ZBoe    T    A        0      0        2 
  10  chr10_2231481     ZGre    T    A        0      0        2 
  10  chr10_2231481     ZHar    T    A        0      0        2 
  10  chr10_2231481   Sample    T    A        0      0        2 
  10  chr10_2236093     AAsi    C    G        0      0        2 
  10  chr10_2236093     AKia    C    G        0      0        2 
  10  chr10_2236093     AOna    C    G        0      0        2 
  10  chr10_2236093     ASom    C    G        0      0        2 
  10  chr10_2236093     HCab    C    G        1      2        2 
  10  chr10_2236093     HPrz    C    G        1      2        2 
  10  chr10_2236093     ZBoe    C    G        0      0        2 
  10  chr10_2236093     ZGre    C    G        0      0        2 
  10  chr10_2236093     ZHar    C    G        0      0        2 
  10  chr10_2236093   Sample    C    G        0      0        2 
  10  chr10_2238313     AAsi    G    A        0      0        2 
  10  chr10_2238313     AKia    G    A        0      0        2 
  10  chr10_2238313     AOna    G    A        0      0        2 
  10  chr10_2238313     ASom    G    A        0      0        2 
  10  chr10_2238313     HCab    G    A        0      0        2 
  10  chr10_2238313     HPrz    G    A        0      0        2 
  10  chr10_2238313     ZBoe    G    A        0      0        2 
  10  chr10_2238313     ZGre    G    A        1      2        2 
  10  chr10_2238313     ZHar    G    A        1      2        2 
  10  chr10_2238313   Sample    G    A        0      0        2 
  10  chr10_2242356     AAsi    C    T        0      0        2 
  10  chr10_2242356     AKia    C    T        1      2        2 
  10  chr10_2242356     AOna    C    T        1      2        2 
  10  chr10_2242356     ASom    C    T        0      0        2 
  10  chr10_2242356     HCab    C    T        1      2        2 
  10  chr10_2242356     HPrz    C    T        1      2        2 
  10  chr10_2242356     ZBoe    C    T        0      0        2 
  10  chr10_2242356     ZGre    C    T        0      0        2 
  10  chr10_2242356     ZHar    C    T        0      0        2 
  10  chr10_2242356   Sample    C    T        0      0        2 
  10  chr10_2242737     AAsi    T    C        0      0        2 
  10  chr10_2242737     AKia    T    C        0      0        2 
  10  chr10_2242737     AOna    T    C        0      0        2 
  10  chr10_2242737     ASom    T    C        0      0        2 
  10  chr10_2242737     HCab    T    C        0      0        2 
  10  chr10_2242737     HPrz    T    C      0.5      1        2 
  10  chr10_2242737     ZBoe    T    C        0      0        2 
  10  chr10_2242737     ZGre    T    C        0      0        2 
  10  chr10_2242737     ZHar    T    C        0      0        2 
  10  chr10_2242737   Sample    T    C        0      0        2 
  10  chr10_2248039     AAsi    T    C        0      0        2 
  10  chr10_2248039     AKia    T    C        0      0        2 
  10  chr10_2248039     AOna    T    C        0      0        2 
  10  chr10_2248039     ASom    T    C        0      0        2 
  10  chr10_2248039     HCab    T    C        0      0        2 
  10  chr10_2248039     HPrz    T    C        0      0        2 
  10  chr10_2248039     ZBoe    T    C        0      0        2 
  10  chr10_2248039     ZGre    T    C        0      0        2 
  10  chr10_2248039     ZHar    T    C        1      2        2 
  10  chr10_2248039   Sample    T    C        0      0        2 
  10  chr10_2251918     AAsi    C    A        0      0        2 
  10  chr10_2251918     AKia    C    A        0      0        2 
  10  chr10_2251918     AOna    C    A        0      0        2 
  10  chr10_2251918     ASom    C    A        1      2        2 
  10  chr10_2251918     HCab    C    A        0      0        2 
  10  chr10_2251918     HPrz    C    A        0      0        2 
  10  chr10_2251918     ZBoe    C    A        0      0        2 
  10  chr10_2251918     ZGre    C    A        0      0        2 
  10  chr10_2251918     ZHar    C    A        0      0        2 
  10  chr10_2251918   Sample    C    A        0      0        2 
  10  chr10_2262313     AAsi    C    T        0      0        2 
  10  chr10_2262313     AKia    C    T        0      0        2 
  10  chr10_2262313     AOna    C    T        0      0        2 
  10  chr10_2262313     ASom    C    T        0      0        2 
  10  chr10_2262313     HCab    C    T        1      2        2 
  10  chr10_2262313     HPrz    C    T        1      2        2 
  10  chr10_2262313     ZBoe    C    T        0      0        2 
  10  chr10_2262313     ZGre    C    T        0      0        2 
  10  chr10_2262313     ZHar    C    T        0      0        2 
  10  chr10_2262313   Sample    C    T        0      0        2 
  10  chr10_2266569     AAsi    G    T        0      0        2 
  10  chr10_2266569     AKia    G    T        0      0        2 
  10  chr10_2266569     AOna    G    T        0      0        2 
  10  chr10_2266569     ASom    G    T        0      0        2 
  10  chr10_2266569     HCab    G    T        0      0        2 
  10  chr10_2266569     HPrz    G    T        0      0        2 
  10  chr10_2266569     ZBoe    G    T        1      2        2 
  10  chr10_2266569     ZGre    G    T        0      0        2 
  10  chr10_2266569     ZHar    G    T        0      0        2 
  10  chr10_2266569   Sample    G    T        0      0        2 
  10  chr10_2267952     AAsi    T    C        0      0        2 
  10  chr10_2267952     AKia    T    C        0      0        2 
  10  chr10_2267952     AOna    T    C        0      0        2 
  10  chr10_2267952     ASom    T    C        0      0        2 
  10  chr10_2267952     HCab    T    C        0      0        2 
  10  chr10_2267952     HPrz    T    C        0      0        2 
  10  chr10_2267952     ZBoe    T    C        0      0        2 
  10  chr10_2267952     ZGre    T    C        0      0        2 
  10  chr10_2267952     ZHar    T    C        1      2        2 
  10  chr10_2267952   Sample    T    C        0      0        2 
  10  chr10_2267953     AAsi    A    G        0      0        2 
  10  chr10_2267953     AKia    A    G        0      0        2 
  10  chr10_2267953     AOna    A    G      0.5      1        2 
  10  chr10_2267953     ASom    A    G        0      0        2 
  10  chr10_2267953     HCab    A    G        0      0        2 
  10  chr10_2267953     HPrz    A    G        0      0        2 
  10  chr10_2267953     ZBoe    A    G        0      0        2 
  10  chr10_2267953     ZGre    A    G        0      0        2 
  10  chr10_2267953     ZHar    A    G        0      0        2 
  10  chr10_2267953   Sample    A    G        0      0        2 
  10  chr10_2269896     AAsi    G    T        0      0        2 
  10  chr10_2269896     AKia    G    T        0      0        2 
  10  chr10_2269896     AOna    G    T        0      0        2 
  10  chr10_2269896     ASom    G    T        0      0        2 
  10  chr10_2269896     HCab    G    T        0      0        2 
  10  chr10_2269896     HPrz    G    T        0      0        2 
  10  chr10_2269896     ZBoe    G    T      0.5      1        2 
  10  chr10_2269896     ZGre    G    T        0      0        2 
  10  chr10_2269896     ZHar    G    T        0      0        2 
  10  chr10_2269896   Sample    G    T        0      0        2 
  10  chr10_2276504     AAsi    A    G        0      0        2 
  10  chr10_2276504     AKia    A    G        0      0        2 
  10  chr10_2276504     AOna    A    G        0      0        2 
  10  chr10_2276504     ASom    A    G        0      0        2 
  10  chr10_2276504     HCab    A    G      0.5      1        2 
  10  chr10_2276504     HPrz    A    G        0      0        2 
  10  chr10_2276504     ZBoe    A    G        0      0        2 
  10  chr10_2276504     ZGre    A    G        0      0        2 
  10  chr10_2276504     ZHar    A    G        0      0        2 
  10  chr10_2276504   Sample    A    G        0      0        2 
  10  chr10_2276625     AAsi    T    C        0      0        2 
  10  chr10_2276625     AKia    T    C      0.5      1        2 
  10  chr10_2276625     AOna    T    C        0      0        2 
  10  chr10_2276625     ASom    T    C        0      0        2 
  10  chr10_2276625     HCab    T    C        0      0        2 
  10  chr10_2276625     HPrz    T    C        0      0        2 
  10  chr10_2276625     ZBoe    T    C        0      0        2 
  10  chr10_2276625     ZGre    T    C        0      0        2 
  10  chr10_2276625     ZHar    T    C        0      0        2 
  10  chr10_2276625   Sample    T    C        0      0        2 
  10  chr10_2282182     AAsi    T    C        0      0        2 
  10  chr10_2282182     AKia    T    C        0      0        2 
  10  chr10_2282182     AOna    T    C        0      0        2 
  10  chr10_2282182     ASom    T    C        0      0        2 
  10  chr10_2282182     HCab    T    C        0      0        2 
  10  chr10_2282182     HPrz    T    C        0      0        2 
  10  chr10_2282182     ZBoe    T    C        0      0        2 
  10  chr10_2282182     ZGre    T    C        1      2        2 
  10  chr10_2282182     ZHar    T    C        0      0        2 
  10  chr10_2282182   Sample    T    C        0      0        2 
  10  chr10_2288291     AAsi    T    C        0      0        2 
  10  chr10_2288291     AKia    T    C        0      0        2 
  10  chr10_2288291     AOna    T    C        0      0        2 
  10  chr10_2288291     ASom    T    C        0      0        2 
  10  chr10_2288291     HCab    T    C        0      0        2 
  10  chr10_2288291     HPrz    T    C      0.5      1        2 
  10  chr10_2288291     ZBoe    T    C        0      0        2 
  10  chr10_2288291     ZGre    T    C        0      0        2 
  10  chr10_2288291     ZHar    T    C        0      0        2 
  10  chr10_2288291   Sample    T    C        0      0        2 
  10  chr10_2288356     AAsi    A    G        0      0        2 
  10  chr10_2288356     AKia    A    G        1      2        2 
  10  chr10_2288356     AOna    A    G        0      0        2 
  10  chr10_2288356     ASom    A    G        0      0        2 
  10  chr10_2288356     HCab    A    G        0      0        2 
  10  chr10_2288356     HPrz    A    G        0      0        2 
  10  chr10_2288356     ZBoe    A    G        0      0        2 
  10  chr10_2288356     ZGre    A    G        0      0        2 
  10  chr10_2288356     ZHar    A    G        0      0        2 
  10  chr10_2288356   Sample    A    G        0      0        2 
  10  chr10_2288842     AAsi    C    G        0      0        2 
  10  chr10_2288842     AKia    C    G        1      2        2 
  10  chr10_2288842     AOna    C    G        1      2        2 
  10  chr10_2288842     ASom    C    G        0      0        2 
  10  chr10_2288842     HCab    C    G        0      0        2 
  10  chr10_2288842     HPrz    C    G        0      0        2 
  10  chr10_2288842     ZBoe    C    G        0      0        2 
  10  chr10_2288842     ZGre    C    G        0      0        2 
  10  chr10_2288842     ZHar    C    G        0      0        2 
  10  chr10_2288842   Sample    C    G        0      0        2 
  10  chr10_2288915     AAsi    A    G        0      0        2 
  10  chr10_2288915     AKia    A    G        0      0        2 
  10  chr10_2288915     AOna    A    G        0      0        2 
  10  chr10_2288915     ASom    A    G        0      0        2 
  10  chr10_2288915     HCab    A    G        0      0        2 
  10  chr10_2288915     HPrz    A    G        0      0        2 
  10  chr10_2288915     ZBoe    A    G        0      0        2 
  10  chr10_2288915     ZGre    A    G      0.5      1        2 
  10  chr10_2288915     ZHar    A    G        0      0        2 
  10  chr10_2288915   Sample    A    G        0      0        2 
  10  chr10_2295346     AAsi    C    T        0      0        2 
  10  chr10_2295346     AKia    C    T        0      0        2 
  10  chr10_2295346     AOna    C    T        0      0        2 
  10  chr10_2295346     ASom    C    T        0      0        2 
  10  chr10_2295346     HCab    C    T      0.5      1        2 
  10  chr10_2295346     HPrz    C    T        0      0        2 
  10  chr10_2295346     ZBoe    C    T        0      0        2 
  10  chr10_2295346     ZGre    C    T        0      0        2 
  10  chr10_2295346     ZHar    C    T        0      0        2 
  10  chr10_2295346   Sample    C    T        0      0        2 
  10  chr10_2297035     AAsi    T    C        0      0        2 
  10  chr10_2297035     AKia    T    C        0      0        2 
  10  chr10_2297035     AOna    T    C        0      0        2 
  10  chr10_2297035     ASom    T    C        0      0        2 
  10  chr10_2297035     HCab    T    C      0.5      1        2 
  10  chr10_2297035     HPrz    T    C        1      2        2 
  10  chr10_2297035     ZBoe    T    C        0      0        2 
  10  chr10_2297035     ZGre    T    C        0      0        2 
  10  chr10_2297035     ZHar    T    C        0      0        2 
  10  chr10_2297035   Sample    T    C        0      0        2 
  10  chr10_2302447     AAsi    T    C        0      0        2 
  10  chr10_2302447     AKia    T    C        0      0        2 
  10  chr10_2302447     AOna    T    C        0      0        2 
  10  chr10_2302447     ASom    T    C        0      0        2 
  10  chr10_2302447     HCab    T    C        0      0        2 
  10  chr10_2302447     HPrz    T    C        0      0        2 
  10  chr10_2302447     ZBoe    T    C        0      0        2 
  10  chr10_2302447     ZGre    T    C        1      2        2 
  10  chr10_2302447     ZHar    T    C        0      0        2 
  10  chr10_2302447   Sample    T    C        0      0        2 
  10  chr10_2307735     AAsi    T    C        0      0        2 
  10  chr10_2307735     AKia    T    C        0      0        2 
  10  chr10_2307735     AOna    T    C        0      0        2 
  10  chr10_2307735     ASom    T    C        0      0        2 
  10  chr10_2307735     HCab    T    C        0      0        2 
  10  chr10_2307735     HPrz    T    C        0      0        2 
  10  chr10_2307735     ZBoe    T    C        0      0        2 
  10  chr10_2307735     ZGre    T    C        0      0        2 
  10  chr10_2307735     ZHar    T    C      0.5      1        2 
  10  chr10_2307735   Sample    T    C        0      0        2 
  10  chr10_2318022     AAsi    A    G        0      0        2 
  10  chr10_2318022     AKia    A    G        0      0        2 
  10  chr10_2318022     AOna    A    G        0      0        2 
  10  chr10_2318022     ASom    A    G        0      0        2 
  10  chr10_2318022     HCab    A    G        1      2        2 
  10  chr10_2318022     HPrz    A    G        1      2        2 
  10  chr10_2318022     ZBoe    A    G        0      0        2 
  10  chr10_2318022     ZGre    A    G        0      0        2 
  10  chr10_2318022     ZHar    A    G        0      0        2 
  10  chr10_2318022   Sample    A    G        0      0        2 
  10  chr10_2318789     AAsi    G    A        0      0        2 
  10  chr10_2318789     AKia    G    A        0      0        2 
  10  chr10_2318789     AOna    G    A        0      0        2 
  10  chr10_2318789     ASom    G    A        0      0        2 
  10  chr10_2318789     HCab    G    A        0      0        2 
  10  chr10_2318789     HPrz    G    A        0      0        2 
  10  chr10_2318789     ZBoe    G    A        0      0        2 
  10  chr10_2318789     ZGre    G    A        0      0        2 
  10  chr10_2318789     ZHar    G    A        1      2        2 
  10  chr10_2318789   Sample    G    A        0      0        2 
  10  chr10_2325616     AAsi    T    C        0      0        2 
  10  chr10_2325616     AKia    T    C        0      0        2 
  10  chr10_2325616     AOna    T    C        0      0        2 
  10  chr10_2325616     ASom    T    C        0      0        2 
  10  chr10_2325616     HCab    T    C        0      0        2 
  10  chr10_2325616     HPrz    T    C        0      0        2 
  10  chr10_2325616     ZBoe    T    C        0      0        2 
  10  chr10_2325616     ZGre    T    C      0.5      1        2 
  10  chr10_2325616     ZHar    T    C        0      0        2 
  10  chr10_2325616   Sample    T    C        0      0        2 
  10  chr10_2332016     AAsi    A    G        0      0        2 
  10  chr10_2332016     AKia    A    G        0      0        2 
  10  chr10_2332016     AOna    A    G      0.5      1        2 
  10  chr10_2332016     ASom    A    G        0      0        2 
  10  chr10_2332016     HCab    A    G        0      0        2 
  10  chr10_2332016     HPrz    A    G        0      0        2 
  10  chr10_2332016     ZBoe    A    G        0      0        2 
  10  chr10_2332016     ZGre    A    G        0      0        2 
  10  chr10_2332016     ZHar    A    G        0      0        2 
  10  chr10_2332016   Sample    A    G        0      0        2 
  10  chr10_2333101     AAsi    T    C        0      0        2 
  10  chr10_2333101     AKia    T    C        0      0        2 
  10  chr10_2333101     AOna    T    C        0      0        2 
  10  chr10_2333101     ASom    T    C        0      0        2 
  10  chr10_2333101     HCab    T    C        0      0        2 
  10  chr10_2333101     HPrz    T    C      0.5      1        2 
  10  chr10_2333101     ZBoe    T    C        0      0        2 
  10  chr10_2333101     ZGre    T    C        0      0        2 
  10  chr10_2333101     ZHar    T    C        0      0        2 
  10  chr10_2333101   Sample    T    C        0      0        2 
  10  chr10_2345812     AAsi    T    C        0      0        2 
  10  chr10_2345812     AKia    T    C        0      0        2 
  10  chr10_2345812     AOna    T    C        0      0        2 
  10  chr10_2345812     ASom    T    C        0      0        2 
  10  chr10_2345812     HCab    T    C        1      2        2 
  10  chr10_2345812     HPrz    T    C        1      2        2 
  10  chr10_2345812     ZBoe    T    C        0      0        2 
  10  chr10_2345812     ZGre    T    C        0      0        2 
  10  chr10_2345812     ZHar    T    C        0      0        2 
  10  chr10_2345812   Sample    T    C        0      0        2 
  10  chr10_2354747     AAsi    C    T        0      0        2 
  10  chr10_2354747     AKia    C    T        0      0        2 
  10  chr10_2354747     AOna    C    T        0      0        2 
  10  chr10_2354747     ASom    C    T        0      0        2 
  10  chr10_2354747     HCab    C    T        1      2        2 
  10  chr10_2354747     HPrz    C    T        1      2        2 
  10  chr10_2354747     ZBoe    C    T        0      0        2 
  10  chr10_2354747     ZGre    C    T        0      0        2 
  10  chr10_2354747     ZHar    C    T        0      0        2 
  10  chr10_2354747   Sample    C    T        0      0        2 
  10  chr10_2360344     AAsi    G    A        0      0        2 
  10  chr10_2360344     AKia    G    A        0      0        2 
  10  chr10_2360344     AOna    G    A        0      0        2 
  10  chr10_2360344     ASom    G    A        0      0        2 
  10  chr10_2360344     HCab    G    A        0      0        2 
  10  chr10_2360344     HPrz    G    A        1      2        2 
  10  chr10_2360344     ZBoe    G    A        0      0        2 
  10  chr10_2360344     ZGre    G    A        0      0        2 
  10  chr10_2360344     ZHar    G    A        0      0        2 
  10  chr10_2360344   Sample    G    A        0      0        2 
  10  chr10_2362230     AAsi    A    G        0      0        2 
  10  chr10_2362230     AKia    A    G        0      0        2 
  10  chr10_2362230     AOna    A    G      0.5      1        2 
  10  chr10_2362230     ASom    A    G        0      0        2 
  10  chr10_2362230     HCab    A    G        0      0        2 
  10  chr10_2362230     HPrz    A    G        0      0        2 
  10  chr10_2362230     ZBoe    A    G        0      0        2 
  10  chr10_2362230     ZGre    A    G        0      0        2 
  10  chr10_2362230     ZHar    A    G        0      0        2 
  10  chr10_2362230   Sample    A    G        0      0        2 
  10  chr10_2363587     AAsi    C    G      0.5      1        2 
  10  chr10_2363587     AKia    C    G        0      0        2 
  10  chr10_2363587     AOna    C    G        0      0        2 
  10  chr10_2363587     ASom    C    G        0      0        2 
  10  chr10_2363587     HCab    C    G        0      0        2 
  10  chr10_2363587     HPrz    C    G        0      0        2 
  10  chr10_2363587     ZBoe    C    G        0      0        2 
  10  chr10_2363587     ZGre    C    G        0      0        2 
  10  chr10_2363587     ZHar    C    G        0      0        2 
  10  chr10_2363587   Sample    C    G        1      2        2 
  10  chr10_2366813     AAsi    T    G        0      0        2 
  10  chr10_2366813     AKia    T    G        1      2        2 
  10  chr10_2366813     AOna    T    G        0      0        2 
  10  chr10_2366813     ASom    T    G        0      0        2 
  10  chr10_2366813     HCab    T    G        0      0        2 
  10  chr10_2366813     HPrz    T    G        0      0        2 
  10  chr10_2366813     ZBoe    T    G        0      0        2 
  10  chr10_2366813     ZGre    T    G        0      0        2 
  10  chr10_2366813     ZHar    T    G        0      0        2 
  10  chr10_2366813   Sample    T    G        0      0        2 
  10  chr10_2373873     AAsi    C    T        1      2        2 
  10  chr10_2373873     AKia    C    T        0      0        2 
  10  chr10_2373873     AOna    C    T        0      0        2 
  10  chr10_2373873     ASom    C    T        1      2        2 
  10  chr10_2373873     HCab    C    T        0      0        2 
  10  chr10_2373873     HPrz    C    T        0      0        2 
  10  chr10_2373873     ZBoe    C    T        0      0        2 
  10  chr10_2373873     ZGre    C    T        0      0        2 
  10  chr10_2373873     ZHar    C    T        0      0        2 
  10  chr10_2373873   Sample    C    T        1      2        2 
  10  chr10_2375588     AAsi    C    T        0      0        2 
  10  chr10_2375588     AKia    C    T        0      0        2 
  10  chr10_2375588     AOna    C    T        0      0        2 
  10  chr10_2375588     ASom    C    T        0      0        2 
  10  chr10_2375588     HCab    C    T        1      2        2 
  10  chr10_2375588     HPrz    C    T        1      2        2 
  10  chr10_2375588     ZBoe    C    T        0      0        2 
  10  chr10_2375588     ZGre    C    T        0      0        2 
  10  chr10_2375588     ZHar    C    T        0      0        2 
  10  chr10_2375588   Sample    C    T        0      0        2 
  10  chr10_2382132     AAsi    G    A        0      0        2 
  10  chr10_2382132     AKia    G    A        0      0        2 
  10  chr10_2382132     AOna    G    A        0      0        2 
  10  chr10_2382132     ASom    G    A        0      0        2 
  10  chr10_2382132     HCab    G    A        1      2        2 
  10  chr10_2382132     HPrz    G    A        1      2        2 
  10  chr10_2382132     ZBoe    G    A        0      0        2 
  10  chr10_2382132     ZGre    G    A        0      0        2 
  10  chr10_2382132     ZHar    G    A        0      0        2 
  10  chr10_2382132   Sample    G    A        0      0        2 
  10  chr10_2393822     AAsi    C    T        1      2        2 
  10  chr10_2393822     AKia    C    T      0.5      1        2 
  10  chr10_2393822     AOna    C    T        1      2        2 
  10  chr10_2393822     ASom    C    T        1      2        2 
  10  chr10_2393822     HCab    C    T        0      0        2 
  10  chr10_2393822     HPrz    C    T        0      0        2 
  10  chr10_2393822     ZBoe    C    T        0      0        2 
  10  chr10_2393822     ZGre    C    T        0      0        2 
  10  chr10_2393822     ZHar    C    T        0      0        2 
  10  chr10_2393822   Sample    C    T        1      2        2 
  10  chr10_2394092     AAsi    C    T        0      0        2 
  10  chr10_2394092     AKia    C    T        0      0        2 
  10  chr10_2394092     AOna    C    T        0      0        2 
  10  chr10_2394092     ASom    C    T        0      0        2 
  10  chr10_2394092     HCab    C    T        1      2        2 
  10  chr10_2394092     HPrz    C    T        1      2        2 
  10  chr10_2394092     ZBoe    C    T        0      0        2 
  10  chr10_2394092     ZGre    C    T        0      0        2 
  10  chr10_2394092     ZHar    C    T        0      0        2 
  10  chr10_2394092   Sample    C    T        0      0        2 
  10  chr10_2396898     AAsi    G    C        0      0        2 
  10  chr10_2396898     AKia    G    C        0      0        2 
  10  chr10_2396898     AOna    G    C        0      0        2 
  10  chr10_2396898     ASom    G    C        0      0        2 
  10  chr10_2396898     HCab    G    C        1      2        2 
  10  chr10_2396898     HPrz    G    C        1      2        2 
  10  chr10_2396898     ZBoe    G    C        0      0        2 
  10  chr10_2396898     ZGre    G    C        0      0        2 
  10  chr10_2396898     ZHar    G    C        0      0        2 
  10  chr10_2396898   Sample    G    C        0      0        2 
  10  chr10_2401113     AAsi    C    T        0      0        2 
  10  chr10_2401113     AKia    C    T        1      2        2 
  10  chr10_2401113     AOna    C    T        0      0        2 
  10  chr10_2401113     ASom    C    T        0      0        2 
  10  chr10_2401113     HCab    C    T        0      0        2 
  10  chr10_2401113     HPrz    C    T        0      0        2 
  10  chr10_2401113     ZBoe    C    T        0      0        2 
  10  chr10_2401113     ZGre    C    T        0      0        2 
  10  chr10_2401113     ZHar    C    T        0      0        2 
  10  chr10_2401113   Sample    C    T        0      0        2 
  10  chr10_2412994     AAsi    C    A        0      0        2 
  10  chr10_2412994     AKia    C    A        0      0        2 
  10  chr10_2412994     AOna    C    A        0      0        2 
  10  chr10_2412994     ASom    C    A        0      0        2 
  10  chr10_2412994     HCab    C    A        1      2        2 
  10  chr10_2412994     HPrz    C    A        1      2        2 
  10  chr10_2412994     ZBoe    C    A        0      0        2 
  10  chr10_2412994     ZGre    C    A        0      0        2 
  10  chr10_2412994     ZHar    C    A        0      0        2 
  10  chr10_2412994   Sample    C    A        0      0        2 
  10  chr10_2413567     AAsi    T    C        0      0        2 
  10  chr10_2413567     AKia    T    C        0      0        2 
  10  chr10_2413567     AOna    T    C        0      0        2 
  10  chr10_2413567     ASom    T    C        0      0        2 
  10  chr10_2413567     HCab    T    C      0.5      1        2 
  10  chr10_2413567     HPrz    T    C        0      0        2 
  10  chr10_2413567     ZBoe    T    C        0      0        2 
  10  chr10_2413567     ZGre    T    C        0      0        2 
  10  chr10_2413567     ZHar    T    C        0      0        2 
  10  chr10_2413567   Sample    T    C        0      0        2 
  10  chr10_2415768     AAsi    C    G        0      0        2 
  10  chr10_2415768     AKia    C    G        0      0        2 
  10  chr10_2415768     AOna    C    G        0      0        2 
  10  chr10_2415768     ASom    C    G        0      0        2 
  10  chr10_2415768     HCab    C    G        1      2        2 
  10  chr10_2415768     HPrz    C    G        1      2        2 
  10  chr10_2415768     ZBoe    C    G        0      0        2 
  10  chr10_2415768     ZGre    C    G        0      0        2 
  10  chr10_2415768     ZHar    C    G        0      0        2 
  10  chr10_2415768   Sample    C    G        0      0        2 
  10  chr10_2421425     AAsi    T    C        0      0        2 
  10  chr10_2421425     AKia    T    C      0.5      1        2 
  10  chr10_2421425     AOna    T    C        0      0        2 
  10  chr10_2421425     ASom    T    C        0      0        2 
  10  chr10_2421425     HCab    T    C        0      0        2 
  10  chr10_2421425     HPrz    T    C        0      0        2 
  10  chr10_2421425     ZBoe    T    C        0      0        2 
  10  chr10_2421425     ZGre    T    C        0      0        2 
  10  chr10_2421425     ZHar    T    C        0      0        2 
  10  chr10_2421425   Sample    T    C        0      0        2 
  10  chr10_2422658     AAsi    T    C        0      0        2 
  10  chr10_2422658     AKia    T    C        0      0        2 
  10  chr10_2422658     AOna    T    C        0      0        2 
  10  chr10_2422658     ASom    T    C        0      0        2 
  10  chr10_2422658     HCab    T    C        1      2        2 
  10  chr10_2422658     HPrz    T    C        1      2        2 
  10  chr10_2422658     ZBoe    T    C        0      0        2 
  10  chr10_2422658     ZGre    T    C        0      0        2 
  10  chr10_2422658     ZHar    T    C        0      0        2 
  10  chr10_2422658   Sample    T    C        0      0        2 
  10  chr10_2423023     AAsi    A    T        0      0        2 
  10  chr10_2423023     AKia    A    T        0      0        2 
  10  chr10_2423023     AOna    A    T        0      0        2 
  10  chr10_2423023     ASom    A    T        0      0        2 
  10  chr10_2423023     HCab    A    T      0.5      1        2 
  10  chr10_2423023     HPrz    A    T        0      0        2 
  10  chr10_2423023     ZBoe    A    T        0      0        2 
  10  chr10_2423023     ZGre    A    T        0      0        2 
  10  chr10_2423023     ZHar    A    T        0      0        2 
  10  chr10_2423023   Sample    A    T        0      0        2 
  10  chr10_2425342     AAsi    T    G        0      0        2 
  10  chr10_2425342     AKia    T    G      0.5      1        2 
  10  chr10_2425342     AOna    T    G      0.5      1        2 
  10  chr10_2425342     ASom    T    G        0      0        2 
  10  chr10_2425342     HCab    T    G        0      0        2 
  10  chr10_2425342     HPrz    T    G        0      0        2 
  10  chr10_2425342     ZBoe    T    G        0      0        2 
  10  chr10_2425342     ZGre    T    G        0      0        2 
  10  chr10_2425342     ZHar    T    G        0      0        2 
  10  chr10_2425342   Sample    T    G        0      0        2 
  10  chr10_2426356     AAsi    C    T        0      0        2 
  10  chr10_2426356     AKia    C    T        0      0        2 
  10  chr10_2426356     AOna    C    T        0      0        2 
  10  chr10_2426356     ASom    C    T        0      0        2 
  10  chr10_2426356     HCab    C    T        0      0        2 
  10  chr10_2426356     HPrz    C    T        0      0        2 
  10  chr10_2426356     ZBoe    C    T      0.5      1        2 
  10  chr10_2426356     ZGre    C    T        0      0        2 
  10  chr10_2426356     ZHar    C    T        0      0        2 
  10  chr10_2426356   Sample    C    T        0      0        2 
  10  chr10_2430872     AAsi    A    G        0      0        2 
  10  chr10_2430872     AKia    A    G        0      0        2 
  10  chr10_2430872     AOna    A    G        0      0        2 
  10  chr10_2430872     ASom    A    G        0      0        2 
  10  chr10_2430872     HCab    A    G        1      2        2 
  10  chr10_2430872     HPrz    A    G        1      2        2 
  10  chr10_2430872     ZBoe    A    G        0      0        2 
  10  chr10_2430872     ZGre    A    G        0      0        2 
  10  chr10_2430872     ZHar    A    G        0      0        2 
  10  chr10_2430872   Sample    A    G        0      0        2 
  10  chr10_2440723     AAsi    A    G        0      0        2 
  10  chr10_2440723     AKia    A    G        0      0        2 
  10  chr10_2440723     AOna    A    G        0      0        2 
  10  chr10_2440723     ASom    A    G        0      0        2 
  10  chr10_2440723     HCab    A    G        0      0        2 
  10  chr10_2440723     HPrz    A    G        1      2        2 
  10  chr10_2440723     ZBoe    A    G        0      0        2 
  10  chr10_2440723     ZGre    A    G        0      0        2 
  10  chr10_2440723     ZHar    A    G        0      0        2 
  10  chr10_2440723   Sample    A    G        0      0        2 
  10  chr10_2441057     AAsi    G    A        0      0        2 
  10  chr10_2441057     AKia    G    A        0      0        2 
  10  chr10_2441057     AOna    G    A        0      0        2 
  10  chr10_2441057     ASom    G    A        0      0        2 
  10  chr10_2441057     HCab    G    A        0      0        2 
  10  chr10_2441057     HPrz    G    A        0      0        2 
  10  chr10_2441057     ZBoe    G    A      0.5      1        2 
  10  chr10_2441057     ZGre    G    A        1      2        2 
  10  chr10_2441057     ZHar    G    A        0      0        2 
  10  chr10_2441057   Sample    G    A        0      0        2 
  10  chr10_2442594     AAsi    G    A        0      0        2 
  10  chr10_2442594     AKia    G    A        0      0        2 
  10  chr10_2442594     AOna    G    A        0      0        2 
  10  chr10_2442594     ASom    G    A        0      0        2 
  10  chr10_2442594     HCab    G    A        1      2        2 
  10  chr10_2442594     HPrz    G    A        1      2        2 
  10  chr10_2442594     ZBoe    G    A        0      0        2 
  10  chr10_2442594     ZGre    G    A        0      0        2 
  10  chr10_2442594     ZHar    G    A        0      0        2 
  10  chr10_2442594   Sample    G    A        0      0        2 
  10  chr10_2449858     AAsi    G    A        0      0        2 
  10  chr10_2449858     AKia    G    A        0      0        2 
  10  chr10_2449858     AOna    G    A        0      0        2 
  10  chr10_2449858     ASom    G    A        0      0        2 
  10  chr10_2449858     HCab    G    A        0      0        2 
  10  chr10_2449858     HPrz    G    A        0      0        2 
  10  chr10_2449858     ZBoe    G    A        0      0        2 
  10  chr10_2449858     ZGre    G    A      0.5      1        2 
  10  chr10_2449858     ZHar    G    A        0      0        2 
  10  chr10_2449858   Sample    G    A        0      0        2 
  10  chr10_2450035     AAsi    T    C        0      0        2 
  10  chr10_2450035     AKia    T    C        0      0        2 
  10  chr10_2450035     AOna    T    C        0      0        2 
  10  chr10_2450035     ASom    T    C        0      0        2 
  10  chr10_2450035     HCab    T    C        0      0        2 
  10  chr10_2450035     HPrz    T    C        0      0        2 
  10  chr10_2450035     ZBoe    T    C        0      0        2 
  10  chr10_2450035     ZGre    T    C      0.5      1        2 
  10  chr10_2450035     ZHar    T    C        0      0        2 
  10  chr10_2450035   Sample    T    C        0      0        2 
  10  chr10_2450956     AAsi    G    A        1      2        2 
  10  chr10_2450956     AKia    G    A        0      0        2 
  10  chr10_2450956     AOna    G    A        0      0        2 
  10  chr10_2450956     ASom    G    A        1      2        2 
  10  chr10_2450956     HCab    G    A        0      0        2 
  10  chr10_2450956     HPrz    G    A        0      0        2 
  10  chr10_2450956     ZBoe    G    A        0      0        2 
  10  chr10_2450956     ZGre    G    A        0      0        2 
  10  chr10_2450956     ZHar    G    A        0      0        2 
  10  chr10_2450956   Sample    G    A        1      2        2 
  10  chr10_2452480     AAsi    G    A        0      0        2 
  10  chr10_2452480     AKia    G    A        0      0        2 
  10  chr10_2452480     AOna    G    A        0      0        2 
  10  chr10_2452480     ASom    G    A        0      0        2 
  10  chr10_2452480     HCab    G    A        0      0        2 
  10  chr10_2452480     HPrz    G    A        0      0        2 
  10  chr10_2452480     ZBoe    G    A        0      0        2 
  10  chr10_2452480     ZGre    G    A        0      0        2 
  10  chr10_2452480     ZHar    G    A      0.5      1        2 
  10  chr10_2452480   Sample    G    A        0      0        2 
  10  chr10_2453745     AAsi    A    G        0      0        2 
  10  chr10_2453745     AKia    A    G        0      0        2 
  10  chr10_2453745     AOna    A    G        0      0        2 
  10  chr10_2453745     ASom    A    G        0      0        2 
  10  chr10_2453745     HCab    A    G        1      2        2 
  10  chr10_2453745     HPrz    A    G        1      2        2 
  10  chr10_2453745     ZBoe    A    G        0      0        2 
  10  chr10_2453745     ZGre    A    G        0      0        2 
  10  chr10_2453745     ZHar    A    G        0      0        2 
  10  chr10_2453745   Sample    A    G        0      0        2 
  10  chr10_2463235     AAsi    G    A        0      0        2 
  10  chr10_2463235     AKia    G    A        1      2        2 
  10  chr10_2463235     AOna    G    A        0      0        2 
  10  chr10_2463235     ASom    G    A        0      0        2 
  10  chr10_2463235     HCab    G    A        0      0        2 
  10  chr10_2463235     HPrz    G    A        0      0        2 
  10  chr10_2463235     ZBoe    G    A        0      0        2 
  10  chr10_2463235     ZGre    G    A        0      0        2 
  10  chr10_2463235     ZHar    G    A        0      0        2 
  10  chr10_2463235   Sample    G    A        0      0        2 
  10  chr10_2465459     AAsi    T    C        1      2        2 
  10  chr10_2465459     AKia    T    C        0      0        2 
  10  chr10_2465459     AOna    T    C        0      0        2 
  10  chr10_2465459     ASom    T    C        1      2        2 
  10  chr10_2465459     HCab    T    C        0      0        2 
  10  chr10_2465459     HPrz    T    C        0      0        2 
  10  chr10_2465459     ZBoe    T    C        0      0        2 
  10  chr10_2465459     ZGre    T    C        0      0        2 
  10  chr10_2465459     ZHar    T    C        1      2        2 
  10  chr10_2465459   Sample    T    C        1      2        2 
  10  chr10_2468301     AAsi    G    A        0      0        2 
  10  chr10_2468301     AKia    G    A        0      0        2 
  10  chr10_2468301     AOna    G    A      0.5      1        2 
  10  chr10_2468301     ASom    G    A        0      0        2 
  10  chr10_2468301     HCab    G    A        0      0        2 
  10  chr10_2468301     HPrz    G    A        0      0        2 
  10  chr10_2468301     ZBoe    G    A        0      0        2 
  10  chr10_2468301     ZGre    G    A        0      0        2 
  10  chr10_2468301     ZHar    G    A        0      0        2 
  10  chr10_2468301   Sample    G    A        0      0        2 
  10  chr10_2473153     AAsi    G    A        0      0        2 
  10  chr10_2473153     AKia    G    A      0.5      1        2 
  10  chr10_2473153     AOna    G    A        0      0        2 
  10  chr10_2473153     ASom    G    A        0      0        2 
  10  chr10_2473153     HCab    G    A        0      0        2 
  10  chr10_2473153     HPrz    G    A        0      0        2 
  10  chr10_2473153     ZBoe    G    A        0      0        2 
  10  chr10_2473153     ZGre    G    A        0      0        2 
  10  chr10_2473153     ZHar    G    A        0      0        2 
  10  chr10_2473153   Sample    G    A        0      0        2 
  10  chr10_2474118     AAsi    T    C        0      0        2 
  10  chr10_2474118     AKia    T    C        0      0        2 
  10  chr10_2474118     AOna    T    C        0      0        2 
  10  chr10_2474118     ASom    T    C        1      2        2 
  10  chr10_2474118     HCab    T    C        0      0        2 
  10  chr10_2474118     HPrz    T    C        0      0        2 
  10  chr10_2474118     ZBoe    T    C        0      0        2 
  10  chr10_2474118     ZGre    T    C        0      0        2 
  10  chr10_2474118     ZHar    T    C        0      0        2 
  10  chr10_2474118   Sample    T    C        0      0        2 
  10  chr10_2476266     AAsi    T    C        0      0        2 
  10  chr10_2476266     AKia    T    C        0      0        2 
  10  chr10_2476266     AOna    T    C        0      0        2 
  10  chr10_2476266     ASom    T    C        0      0        2 
  10  chr10_2476266     HCab    T    C        0      0        2 
  10  chr10_2476266     HPrz    T    C        0      0        2 
  10  chr10_2476266     ZBoe    T    C        0      0        2 
  10  chr10_2476266     ZGre    T    C      0.5      1        2 
  10  chr10_2476266     ZHar    T    C        0      0        2 
  10  chr10_2476266   Sample    T    C        0      0        2 
  10  chr10_2479031     AAsi    T    C        0      0        2 
  10  chr10_2479031     AKia    T    C        0      0        2 
  10  chr10_2479031     AOna    T    C        0      0        2 
  10  chr10_2479031     ASom    T    C        0      0        2 
  10  chr10_2479031     HCab    T    C        0      0        2 
  10  chr10_2479031     HPrz    T    C        0      0        2 
  10  chr10_2479031     ZBoe    T    C        1      2        2 
  10  chr10_2479031     ZGre    T    C        1      2        2 
  10  chr10_2479031     ZHar    T    C        1      2        2 
  10  chr10_2479031   Sample    T    C        0      0        2 
  10  chr10_2486303     AAsi    C    T        0      0        2 
  10  chr10_2486303     AKia    C    T        1      2        2 
  10  chr10_2486303     AOna    C    T      0.5      1        2 
  10  chr10_2486303     ASom    C    T        0      0        2 
  10  chr10_2486303     HCab    C    T        0      0        2 
  10  chr10_2486303     HPrz    C    T        0      0        2 
  10  chr10_2486303     ZBoe    C    T        0      0        2 
  10  chr10_2486303     ZGre    C    T        0      0        2 
  10  chr10_2486303     ZHar    C    T        0      0        2 
  10  chr10_2486303   Sample    C    T        0      0        2 
  10  chr10_2489283     AAsi    A    G        0      0        2 
  10  chr10_2489283     AKia    A    G        0      0        2 
  10  chr10_2489283     AOna    A    G        0      0        2 
  10  chr10_2489283     ASom    A    G        0      0        2 
  10  chr10_2489283     HCab    A    G      0.5      1        2 
  10  chr10_2489283     HPrz    A    G        0      0        2 
  10  chr10_2489283     ZBoe    A    G        0      0        2 
  10  chr10_2489283     ZGre    A    G        0      0        2 
  10  chr10_2489283     ZHar    A    G      0.5      1        2 
  10  chr10_2489283   Sample    A    G        0      0        2 
  10  chr10_2492269     AAsi    C    T        0      0        2 
  10  chr10_2492269     AKia    C    T        0      0        2 
  10  chr10_2492269     AOna    C    T        0      0        2 
  10  chr10_2492269     ASom    C    T        0      0        2 
  10  chr10_2492269     HCab    C    T      0.5      1        2 
  10  chr10_2492269     HPrz    C    T        0      0        2 
  10  chr10_2492269     ZBoe    C    T        0      0        2 
  10  chr10_2492269     ZGre    C    T        0      0        2 
  10  chr10_2492269     ZHar    C    T        0      0        2 
  10  chr10_2492269   Sample    C    T        0      0        2 
  10  chr10_2494341     AAsi    C    T      0.5      1        2 
  10  chr10_2494341     AKia    C    T        0      0        2 
  10  chr10_2494341     AOna    C    T        0      0        2 
  10  chr10_2494341     ASom    C    T        0      0        2 
  10  chr10_2494341     HCab    C    T        0      0        2 
  10  chr10_2494341     HPrz    C    T        0      0        2 
  10  chr10_2494341     ZBoe    C    T        0      0        2 
  10  chr10_2494341     ZGre    C    T        0      0        2 
  10  chr10_2494341     ZHar    C    T        0      0        2 
  10  chr10_2494341   Sample    C    T        0      0        2 
  10  chr10_2494605     AAsi    C    T        0      0        2 
  10  chr10_2494605     AKia    C    T        0      0        2 
  10  chr10_2494605     AOna    C    T        0      0        2 
  10  chr10_2494605     ASom    C    T        0      0        2 
  10  chr10_2494605     HCab    C    T        0      0        2 
  10  chr10_2494605     HPrz    C    T        0      0        2 
  10  chr10_2494605     ZBoe    C    T        0      0        2 
  10  chr10_2494605     ZGre    C    T      0.5      1        2 
  10  chr10_2494605     ZHar    C    T        0      0        2 
  10  chr10_2494605   Sample    C    T        0      0        2 
  10  chr10_2500665     AAsi    T    G        0      0        2 
  10  chr10_2500665     AKia    T    G        0      0        2 
  10  chr10_2500665     AOna    T    G        0      0        2 
  10  chr10_2500665     ASom    T    G        0      0        2 
  10  chr10_2500665     HCab    T    G        0      0        2 
  10  chr10_2500665     HPrz    T    G        0      0        2 
  10  chr10_2500665     ZBoe    T    G        0      0        2 
  10  chr10_2500665     ZGre    T    G        0      0        2 
  10  chr10_2500665     ZHar    T    G        1      2        2 
  10  chr10_2500665   Sample    T    G        0      0        2 
  10  chr10_2511228     AAsi    T    C      0.5      1        2 
  10  chr10_2511228     AKia    T    C        0      0        2 
  10  chr10_2511228     AOna    T    C        0      0        2 
  10  chr10_2511228     ASom    T    C        0      0        2 
  10  chr10_2511228     HCab    T    C        0      0        2 
  10  chr10_2511228     HPrz    T    C        0      0        2 
  10  chr10_2511228     ZBoe    T    C        0      0        2 
  10  chr10_2511228     ZGre    T    C        0      0        2 
  10  chr10_2511228     ZHar    T    C        0      0        2 
  10  chr10_2511228   Sample    T    C        0      0        2 
  10  chr10_2512481     AAsi    A    G        0      0        2 
  10  chr10_2512481     AKia    A    G        0      0        2 
  10  chr10_2512481     AOna    A    G        0      0        2 
  10  chr10_2512481     ASom    A    G        0      0        2 
  10  chr10_2512481     HCab    A    G        1      2        2 
  10  chr10_2512481     HPrz    A    G        0      0        2 
  10  chr10_2512481     ZBoe    A    G        0      0        2 
  10  chr10_2512481     ZGre    A    G        0      0        2 
  10  chr10_2512481     ZHar    A    G        0      0        2 
  10  chr10_2512481   Sample    A    G        0      0        2 
  10  chr10_2513370     AAsi    A    G        0      0        2 
  10  chr10_2513370     AKia    A    G        1      2        2 
  10  chr10_2513370     AOna    A    G      0.5      1        2 
  10  chr10_2513370     ASom    A    G        0      0        2 
  10  chr10_2513370     HCab    A    G        0      0        2 
  10  chr10_2513370     HPrz    A    G        0      0        2 
  10  chr10_2513370     ZBoe    A    G        0      0        2 
  10  chr10_2513370     ZGre    A    G        0      0        2 
  10  chr10_2513370     ZHar    A    G        0      0        2 
  10  chr10_2513370   Sample    A    G        0      0        2 
  10  chr10_2521172     AAsi    T    C        0      0        2 
  10  chr10_2521172     AKia    T    C        0      0        2 
  10  chr10_2521172     AOna    T    C        0      0        2 
  10  chr10_2521172     ASom    T    C        0      0        2 
  10  chr10_2521172     HCab    T    C        0      0        2 
  10  chr10_2521172     HPrz    T    C        0      0        2 
  10  chr10_2521172     ZBoe    T    C      0.5      1        2 
  10  chr10_2521172     ZGre    T    C        0      0        2 
  10  chr10_2521172     ZHar    T    C        0      0        2 
  10  chr10_2521172   Sample    T    C        0      0        2 
  10  chr10_2530240     AAsi    C    G        0      0        2 
  10  chr10_2530240     AKia    C    G        0      0        2 
  10  chr10_2530240     AOna    C    G        0      0        2 
  10  chr10_2530240     ASom    C    G        0      0        2 
  10  chr10_2530240     HCab    C    G      0.5      1        2 
  10  chr10_2530240     HPrz    C    G      0.5      1        2 
  10  chr10_2530240     ZBoe    C    G        0      0        2 
  10  chr10_2530240     ZGre    C    G        0      0        2 
  10  chr10_2530240     ZHar    C    G        0      0        2 
  10  chr10_2530240   Sample    C    G        0      0        2 
  10  chr10_2530278     AAsi    G    A        0      0        2 
  10  chr10_2530278     AKia    G    A        0      0        2 
  10  chr10_2530278     AOna    G    A        0      0        2 
  10  chr10_2530278     ASom    G    A        0      0        2 
  10  chr10_2530278     HCab    G    A        0      0        2 
  10  chr10_2530278     HPrz    G    A        0      0        2 
  10  chr10_2530278     ZBoe    G    A        0      0        2 
  10  chr10_2530278     ZGre    G    A      0.5      1        2 
  10  chr10_2530278     ZHar    G    A        0      0        2 
  10  chr10_2530278   Sample    G    A        0      0        2 
  10  chr10_2537390     AAsi    G    A        0      0        2 
  10  chr10_2537390     AKia    G    A        0      0        2 
  10  chr10_2537390     AOna    G    A        0      0        2 
  10  chr10_2537390     ASom    G    A        0      0        2 
  10  chr10_2537390     HCab    G    A        0      0        2 
  10  chr10_2537390     HPrz    G    A        0      0        2 
  10  chr10_2537390     ZBoe    G    A        0      0        2 
  10  chr10_2537390     ZGre    G    A      0.5      1        2 
  10  chr10_2537390     ZHar    G    A        0      0        2 
  10  chr10_2537390   Sample    G    A        0      0        2 
  10  chr10_2537605     AAsi    C    T        0      0        2 
  10  chr10_2537605     AKia    C    T        0      0        2 
  10  chr10_2537605     AOna    C    T        0      0        2 
  10  chr10_2537605     ASom    C    T        0      0        2 
  10  chr10_2537605     HCab    C    T        0      0        2 
  10  chr10_2537605     HPrz    C    T        0      0        2 
  10  chr10_2537605     ZBoe    C    T      0.5      1        2 
  10  chr10_2537605     ZGre    C    T        0      0        2 
  10  chr10_2537605     ZHar    C    T        0      0        2 
  10  chr10_2537605   Sample    C    T        0      0        2 
  10  chr10_2538985     AAsi    C    T        0      0        2 
  10  chr10_2538985     AKia    C    T        1      2        2 
  10  chr10_2538985     AOna    C    T        0      0        2 
  10  chr10_2538985     ASom    C    T        0      0        2 
  10  chr10_2538985     HCab    C    T        0      0        2 
  10  chr10_2538985     HPrz    C    T        0      0        2 
  10  chr10_2538985     ZBoe    C    T        0      0        2 
  10  chr10_2538985     ZGre    C    T        0      0        2 
  10  chr10_2538985     ZHar    C    T        0      0        2 
  10  chr10_2538985   Sample    C    T        0      0        2 
  10  chr10_2539462     AAsi    A    G        0      0        2 
  10  chr10_2539462     AKia    A    G        0      0        2 
  10  chr10_2539462     AOna    A    G        0      0        2 
  10  chr10_2539462     ASom    A    G        0      0        2 
  10  chr10_2539462     HCab    A    G        1      2        2 
  10  chr10_2539462     HPrz    A    G        1      2        2 
  10  chr10_2539462     ZBoe    A    G        0      0        2 
  10  chr10_2539462     ZGre    A    G        0      0        2 
  10  chr10_2539462     ZHar    A    G        0      0        2 
  10  chr10_2539462   Sample    A    G        0      0        2 
  10  chr10_2550377     AAsi    C    G        0      0        2 
  10  chr10_2550377     AKia    C    G        1      2        2 
  10  chr10_2550377     AOna    C    G        0      0        2 
  10  chr10_2550377     ASom    C    G        0      0        2 
  10  chr10_2550377     HCab    C    G        0      0        2 
  10  chr10_2550377     HPrz    C    G        0      0        2 
  10  chr10_2550377     ZBoe    C    G        0      0        2 
  10  chr10_2550377     ZGre    C    G        0      0        2 
  10  chr10_2550377     ZHar    C    G        0      0        2 
  10  chr10_2550377   Sample    C    G        0      0        2 
  10  chr10_2550783     AAsi    A    T      0.5      1        2 
  10  chr10_2550783     AKia    A    T        0      0        2 
  10  chr10_2550783     AOna    A    T        0      0        2 
  10  chr10_2550783     ASom    A    T        0      0        2 
  10  chr10_2550783     HCab    A    T        0      0        2 
  10  chr10_2550783     HPrz    A    T        0      0        2 
  10  chr10_2550783     ZBoe    A    T        0      0        2 
  10  chr10_2550783     ZGre    A    T        0      0        2 
  10  chr10_2550783     ZHar    A    T        0      0        2 
  10  chr10_2550783   Sample    A    T        0      0        2 
  10  chr10_2558296     AAsi    G    T        0      0        2 
  10  chr10_2558296     AKia    G    T        0      0        2 
  10  chr10_2558296     AOna    G    T        0      0        2 
  10  chr10_2558296     ASom    G    T        0      0        2 
  10  chr10_2558296     HCab    G    T        0      0        2 
  10  chr10_2558296     HPrz    G    T        0      0        2 
  10  chr10_2558296     ZBoe    G    T        0      0        2 
  10  chr10_2558296     ZGre    G    T      0.5      1        2 
  10  chr10_2558296     ZHar    G    T        0      0        2 
  10  chr10_2558296   Sample    G    T        0      0        2 
  10  chr10_2559276     AAsi    T    C        0      0        2 
  10  chr10_2559276     AKia    T    C        0      0        2 
  10  chr10_2559276     AOna    T    C        0      0        2 
  10  chr10_2559276     ASom    T    C        0      0        2 
  10  chr10_2559276     HCab    T    C        0      0        2 
  10  chr10_2559276     HPrz    T    C        0      0        2 
  10  chr10_2559276     ZBoe    T    C        1      2        2 
  10  chr10_2559276     ZGre    T    C        1      2        2 
  10  chr10_2559276     ZHar    T    C        1      2        2 
  10  chr10_2559276   Sample    T    C        0      0        2 
  10  chr10_2563933     AAsi    T    C        1      2        2 
  10  chr10_2563933     AKia    T    C        0      0        2 
  10  chr10_2563933     AOna    T    C        0      0        2 
  10  chr10_2563933     ASom    T    C        0      0        2 
  10  chr10_2563933     HCab    T    C        0      0        2 
  10  chr10_2563933     HPrz    T    C        0      0        2 
  10  chr10_2563933     ZBoe    T    C        0      0        2 
  10  chr10_2563933     ZGre    T    C        0      0        2 
  10  chr10_2563933     ZHar    T    C        0      0        2 
  10  chr10_2563933   Sample    T    C        0      0        2 
  10  chr10_2564200     AAsi    T    C        0      0        2 
  10  chr10_2564200     AKia    T    C      0.5      1        2 
  10  chr10_2564200     AOna    T    C        0      0        2 
  10  chr10_2564200     ASom    T    C        0      0        2 
  10  chr10_2564200     HCab    T    C        1      2        2 
  10  chr10_2564200     HPrz    T    C        1      2        2 
  10  chr10_2564200     ZBoe    T    C        0      0        2 
  10  chr10_2564200     ZGre    T    C        0      0        2 
  10  chr10_2564200     ZHar    T    C      0.5      1        2 
  10  chr10_2564200   Sample    T    C        0      0        2 
  10  chr10_2568553     AAsi    A    G        0      0        2 
  10  chr10_2568553     AKia    A    G        0      0        2 
  10  chr10_2568553     AOna    A    G        0      0        2 
  10  chr10_2568553     ASom    A    G        0      0        2 
  10  chr10_2568553     HCab    A    G        0      0        2 
  10  chr10_2568553     HPrz    A    G        0      0        2 
  10  chr10_2568553     ZBoe    A    G      0.5      1        2 
  10  chr10_2568553     ZGre    A    G        0      0        2 
  10  chr10_2568553     ZHar    A    G        0      0        2 
  10  chr10_2568553   Sample    A    G        0      0        2 
  10  chr10_2569678     AAsi    T    C        0      0        2 
  10  chr10_2569678     AKia    T    C        0      0        2 
  10  chr10_2569678     AOna    T    C        0      0        2 
  10  chr10_2569678     ASom    T    C        0      0        2 
  10  chr10_2569678     HCab    T    C        1      2        2 
  10  chr10_2569678     HPrz    T    C        1      2        2 
  10  chr10_2569678     ZBoe    T    C        0      0        2 
  10  chr10_2569678     ZGre    T    C        0      0        2 
  10  chr10_2569678     ZHar    T    C        0      0        2 
  10  chr10_2569678   Sample    T    C        0      0        2 
  10  chr10_2572572     AAsi    C    T        0      0        2 
  10  chr10_2572572     AKia    C    T        0      0        2 
  10  chr10_2572572     AOna    C    T        0      0        2 
  10  chr10_2572572     ASom    C    T        0      0        2 
  10  chr10_2572572     HCab    C    T        0      0        2 
  10  chr10_2572572     HPrz    C    T        0      0        2 
  10  chr10_2572572     ZBoe    C    T        0      0        2 
  10  chr10_2572572     ZGre    C    T      0.5      1        2 
  10  chr10_2572572     ZHar    C    T        0      0        2 
  10  chr10_2572572   Sample    C    T        0      0        2 
  10  chr10_2572967     AAsi    T    C        0      0        2 
  10  chr10_2572967     AKia    T    C        0      0        2 
  10  chr10_2572967     AOna    T    C        0      0        2 
  10  chr10_2572967     ASom    T    C        0      0        2 
  10  chr10_2572967     HCab    T    C        0      0        2 
  10  chr10_2572967     HPrz    T    C        0      0        2 
  10  chr10_2572967     ZBoe    T    C        0      0        2 
  10  chr10_2572967     ZGre    T    C        1      2        2 
  10  chr10_2572967     ZHar    T    C        0      0        2 
  10  chr10_2572967   Sample    T    C        0      0        2 
  10  chr10_2573167     AAsi    G    C        1      2        2 
  10  chr10_2573167     AKia    G    C        0      0        2 
  10  chr10_2573167     AOna    G    C        0      0        2 
  10  chr10_2573167     ASom    G    C        1      2        2 
  10  chr10_2573167     HCab    G    C        0      0        2 
  10  chr10_2573167     HPrz    G    C        0      0        2 
  10  chr10_2573167     ZBoe    G    C        0      0        2 
  10  chr10_2573167     ZGre    G    C        0      0        2 
  10  chr10_2573167     ZHar    G    C        0      0        2 
  10  chr10_2573167   Sample    G    C        1      2        2 
  10  chr10_2574482     AAsi    A    G        0      0        2 
  10  chr10_2574482     AKia    A    G        0      0        2 
  10  chr10_2574482     AOna    A    G        0      0        2 
  10  chr10_2574482     ASom    A    G        0      0        2 
  10  chr10_2574482     HCab    A    G        1      2        2 
  10  chr10_2574482     HPrz    A    G        1      2        2 
  10  chr10_2574482     ZBoe    A    G        0      0        2 
  10  chr10_2574482     ZGre    A    G        0      0        2 
  10  chr10_2574482     ZHar    A    G        0      0        2 
  10  chr10_2574482   Sample    A    G        0      0        2 
  10  chr10_2578107     AAsi    G    T        0      0        2 
  10  chr10_2578107     AKia    G    T        0      0        2 
  10  chr10_2578107     AOna    G    T        0      0        2 
  10  chr10_2578107     ASom    G    T        0      0        2 
  10  chr10_2578107     HCab    G    T        1      2        2 
  10  chr10_2578107     HPrz    G    T        1      2        2 
  10  chr10_2578107     ZBoe    G    T        0      0        2 
  10  chr10_2578107     ZGre    G    T        0      0        2 
  10  chr10_2578107     ZHar    G    T        0      0        2 
  10  chr10_2578107   Sample    G    T        0      0        2 
  10  chr10_2583867     AAsi    T    C        0      0        2 
  10  chr10_2583867     AKia    T    C        0      0        2 
  10  chr10_2583867     AOna    T    C        0      0        2 
  10  chr10_2583867     ASom    T    C        0      0        2 
  10  chr10_2583867     HCab    T    C        0      0        2 
  10  chr10_2583867     HPrz    T    C        0      0        2 
  10  chr10_2583867     ZBoe    T    C        0      0        2 
  10  chr10_2583867     ZGre    T    C      0.5      1        2 
  10  chr10_2583867     ZHar    T    C        0      0        2 
  10  chr10_2583867   Sample    T    C        0      0        2 
  10  chr10_2585520     AAsi    A    G        0      0        2 
  10  chr10_2585520     AKia    A    G        0      0        2 
  10  chr10_2585520     AOna    A    G        0      0        2 
  10  chr10_2585520     ASom    A    G        0      0        2 
  10  chr10_2585520     HCab    A    G        0      0        2 
  10  chr10_2585520     HPrz    A    G        0      0        2 
  10  chr10_2585520     ZBoe    A    G        1      2        2 
  10  chr10_2585520     ZGre    A    G        0      0        2 
  10  chr10_2585520     ZHar    A    G        0      0        2 
  10  chr10_2585520   Sample    A    G        0      0        2 
  10  chr10_2587130     AAsi    A    G        0      0        2 
  10  chr10_2587130     AKia    A    G        0      0        2 
  10  chr10_2587130     AOna    A    G        0      0        2 
  10  chr10_2587130     ASom    A    G        0      0        2 
  10  chr10_2587130     HCab    A    G        1      2        2 
  10  chr10_2587130     HPrz    A    G        1      2        2 
  10  chr10_2587130     ZBoe    A    G        0      0        2 
  10  chr10_2587130     ZGre    A    G        0      0        2 
  10  chr10_2587130     ZHar    A    G        0      0        2 
  10  chr10_2587130   Sample    A    G        0      0        2 
  10  chr10_2588566     AAsi    A    G        0      0        2 
  10  chr10_2588566     AKia    A    G        0      0        2 
  10  chr10_2588566     AOna    A    G      0.5      1        2 
  10  chr10_2588566     ASom    A    G        0      0        2 
  10  chr10_2588566     HCab    A    G        0      0        2 
  10  chr10_2588566     HPrz    A    G        0      0        2 
  10  chr10_2588566     ZBoe    A    G        0      0        2 
  10  chr10_2588566     ZGre    A    G        0      0        2 
  10  chr10_2588566     ZHar    A    G        0      0        2 
  10  chr10_2588566   Sample    A    G        0      0        2 
  10  chr10_2598663     AAsi    C    T        0      0        2 
  10  chr10_2598663     AKia    C    T        1      2        2 
  10  chr10_2598663     AOna    C    T        1      2        2 
  10  chr10_2598663     ASom    C    T        0      0        2 
  10  chr10_2598663     HCab    C    T        0      0        2 
  10  chr10_2598663     HPrz    C    T        0      0        2 
  10  chr10_2598663     ZBoe    C    T        0      0        2 
  10  chr10_2598663     ZGre    C    T        0      0        2 
  10  chr10_2598663     ZHar    C    T        0      0        2 
  10  chr10_2598663   Sample    C    T        0      0        2 
  10  chr10_2599315     AAsi    C    T        0      0        2 
  10  chr10_2599315     AKia    C    T        0      0        2 
  10  chr10_2599315     AOna    C    T        0      0        2 
  10  chr10_2599315     ASom    C    T        0      0        2 
  10  chr10_2599315     HCab    C    T        0      0        2 
  10  chr10_2599315     HPrz    C    T        0      0        2 
  10  chr10_2599315     ZBoe    C    T        0      0        2 
  10  chr10_2599315     ZGre    C    T        0      0        2 
  10  chr10_2599315     ZHar    C    T        1      2        2 
  10  chr10_2599315   Sample    C    T        0      0        2 
  10  chr10_2600253     AAsi    A    G        0      0        2 
  10  chr10_2600253     AKia    A    G        0      0        2 
  10  chr10_2600253     AOna    A    G        1      2        2 
  10  chr10_2600253     ASom    A    G        0      0        2 
  10  chr10_2600253     HCab    A    G        0      0        2 
  10  chr10_2600253     HPrz    A    G        0      0        2 
  10  chr10_2600253     ZBoe    A    G        0      0        2 
  10  chr10_2600253     ZGre    A    G        0      0        2 
  10  chr10_2600253     ZHar    A    G        0      0        2 
  10  chr10_2600253   Sample    A    G        0      0        2 
  10  chr10_2600516     AAsi    A    C        0      0        2 
  10  chr10_2600516     AKia    A    C        0      0        2 
  10  chr10_2600516     AOna    A    C        0      0        2 
  10  chr10_2600516     ASom    A    C        0      0        2 
  10  chr10_2600516     HCab    A    C        1      2        2 
  10  chr10_2600516     HPrz    A    C        1      2        2 
  10  chr10_2600516     ZBoe    A    C        0      0        2 
  10  chr10_2600516     ZGre    A    C        0      0        2 
  10  chr10_2600516     ZHar    A    C        0      0        2 
  10  chr10_2600516   Sample    A    C        0      0        2 
  10  chr10_2602147     AAsi    C    A        0      0        2 
  10  chr10_2602147     AKia    C    A        0      0        2 
  10  chr10_2602147     AOna    C    A        0      0        2 
  10  chr10_2602147     ASom    C    A        0      0        2 
  10  chr10_2602147     HCab    C    A        0      0        2 
  10  chr10_2602147     HPrz    C    A        1      2        2 
  10  chr10_2602147     ZBoe    C    A        0      0        2 
  10  chr10_2602147     ZGre    C    A        0      0        2 
  10  chr10_2602147     ZHar    C    A        0      0        2 
  10  chr10_2602147   Sample    C    A        0      0        2 
  10  chr10_2604348     AAsi    C    G        0      0        2 
  10  chr10_2604348     AKia    C    G        0      0        2 
  10  chr10_2604348     AOna    C    G        0      0        2 
  10  chr10_2604348     ASom    C    G        0      0        2 
  10  chr10_2604348     HCab    C    G        0      0        2 
  10  chr10_2604348     HPrz    C    G        0      0        2 
  10  chr10_2604348     ZBoe    C    G        0      0        2 
  10  chr10_2604348     ZGre    C    G        0      0        2 
  10  chr10_2604348     ZHar    C    G      0.5      1        2 
  10  chr10_2604348   Sample    C    G        0      0        2 
  10  chr10_2607419     AAsi    T    C        0      0        2 
  10  chr10_2607419     AKia    T    C        0      0        2 
  10  chr10_2607419     AOna    T    C        0      0        2 
  10  chr10_2607419     ASom    T    C        0      0        2 
  10  chr10_2607419     HCab    T    C        1      2        2 
  10  chr10_2607419     HPrz    T    C        1      2        2 
  10  chr10_2607419     ZBoe    T    C        0      0        2 
  10  chr10_2607419     ZGre    T    C        0      0        2 
  10  chr10_2607419     ZHar    T    C        0      0        2 
  10  chr10_2607419   Sample    T    C        0      0        2 
  10  chr10_2612180     AAsi    A    G        0      0        2 
  10  chr10_2612180     AKia    A    G        0      0        2 
  10  chr10_2612180     AOna    A    G        0      0        2 
  10  chr10_2612180     ASom    A    G        0      0        2 
  10  chr10_2612180     HCab    A    G        1      2        2 
  10  chr10_2612180     HPrz    A    G        1      2        2 
  10  chr10_2612180     ZBoe    A    G        0      0        2 
  10  chr10_2612180     ZGre    A    G        0      0        2 
  10  chr10_2612180     ZHar    A    G        0      0        2 
  10  chr10_2612180   Sample    A    G        0      0        2 
  10  chr10_2612521     AAsi    C    T        0      0        2 
  10  chr10_2612521     AKia    C    T        0      0        2 
  10  chr10_2612521     AOna    C    T        0      0        2 
  10  chr10_2612521     ASom    C    T        0      0        2 
  10  chr10_2612521     HCab    C    T        0      0        2 
  10  chr10_2612521     HPrz    C    T        0      0        2 
  10  chr10_2612521     ZBoe    C    T        1      2        2 
  10  chr10_2612521     ZGre    C    T        1      2        2 
  10  chr10_2612521     ZHar    C    T        0      0        2 
  10  chr10_2612521   Sample    C    T        0      0        2 
  10  chr10_2616497     AAsi    C    T        0      0        2 
  10  chr10_2616497     AKia    C    T        0      0        2 
  10  chr10_2616497     AOna    C    T        0      0        2 
  10  chr10_2616497     ASom    C    T        0      0        2 
  10  chr10_2616497     HCab    C    T        1      2        2 
  10  chr10_2616497     HPrz    C    T        1      2        2 
  10  chr10_2616497     ZBoe    C    T        0      0        2 
  10  chr10_2616497     ZGre    C    T        0      0        2 
  10  chr10_2616497     ZHar    C    T        0      0        2 
  10  chr10_2616497   Sample    C    T        0      0        2 
  10  chr10_2616936     AAsi    A    G        0      0        2 
  10  chr10_2616936     AKia    A    G        1      2        2 
  10  chr10_2616936     AOna    A    G        1      2        2 
  10  chr10_2616936     ASom    A    G        0      0        2 
  10  chr10_2616936     HCab    A    G        0      0        2 
  10  chr10_2616936     HPrz    A    G        0      0        2 
  10  chr10_2616936     ZBoe    A    G        0      0        2 
  10  chr10_2616936     ZGre    A    G        0      0        2 
  10  chr10_2616936     ZHar    A    G        0      0        2 
  10  chr10_2616936   Sample    A    G        0      0        2 
  10  chr10_2618305     AAsi    G    C        0      0        2 
  10  chr10_2618305     AKia    G    C        0      0        2 
  10  chr10_2618305     AOna    G    C        0      0        2 
  10  chr10_2618305     ASom    G    C        0      0        2 
  10  chr10_2618305     HCab    G    C        0      0        2 
  10  chr10_2618305     HPrz    G    C        0      0        2 
  10  chr10_2618305     ZBoe    G    C      0.5      1        2 
  10  chr10_2618305     ZGre    G    C        0      0        2 
  10  chr10_2618305     ZHar    G    C        0      0        2 
  10  chr10_2618305   Sample    G    C        0      0        2 
  10  chr10_2622793     AAsi    A    G        0      0        2 
  10  chr10_2622793     AKia    A    G        0      0        2 
  10  chr10_2622793     AOna    A    G        0      0        2 
  10  chr10_2622793     ASom    A    G        0      0        2 
  10  chr10_2622793     HCab    A    G        0      0        2 
  10  chr10_2622793     HPrz    A    G        0      0        2 
  10  chr10_2622793     ZBoe    A    G        0      0        2 
  10  chr10_2622793     ZGre    A    G      0.5      1        2 
  10  chr10_2622793     ZHar    A    G        0      0        2 
  10  chr10_2622793   Sample    A    G        0      0        2 
  10  chr10_2623742     AAsi    T    G        0      0        2 
  10  chr10_2623742     AKia    T    G        0      0        2 
  10  chr10_2623742     AOna    T    G        0      0        2 
  10  chr10_2623742     ASom    T    G        0      0        2 
  10  chr10_2623742     HCab    T    G        1      2        2 
  10  chr10_2623742     HPrz    T    G        1      2        2 
  10  chr10_2623742     ZBoe    T    G        0      0        2 
  10  chr10_2623742     ZGre    T    G        0      0        2 
  10  chr10_2623742     ZHar    T    G        0      0        2 
  10  chr10_2623742   Sample    T    G        0      0        2 
  10  chr10_2625613     AAsi    T    C        0      0        2 
  10  chr10_2625613     AKia    T    C        0      0        2 
  10  chr10_2625613     AOna    T    C        0      0        2 
  10  chr10_2625613     ASom    T    C        0      0        2 
  10  chr10_2625613     HCab    T    C        0      0        2 
  10  chr10_2625613     HPrz    T    C        0      0        2 
  10  chr10_2625613     ZBoe    T    C        0      0        2 
  10  chr10_2625613     ZGre    T    C        0      0        2 
  10  chr10_2625613     ZHar    T    C        1      2        2 
  10  chr10_2625613   Sample    T    C        0      0        2 
  10  chr10_2630286     AAsi    A    G        0      0        2 
  10  chr10_2630286     AKia    A    G        0      0        2 
  10  chr10_2630286     AOna    A    G        0      0        2 
  10  chr10_2630286     ASom    A    G        0      0        2 
  10  chr10_2630286     HCab    A    G        0      0        2 
  10  chr10_2630286     HPrz    A    G        0      0        2 
  10  chr10_2630286     ZBoe    A    G      0.5      1        2 
  10  chr10_2630286     ZGre    A    G        0      0        2 
  10  chr10_2630286     ZHar    A    G        0      0        2 
  10  chr10_2630286   Sample    A    G        0      0        2 
  10  chr10_2631600     AAsi    T    C        0      0        2 
  10  chr10_2631600     AKia    T    C      0.5      1        2 
  10  chr10_2631600     AOna    T    C        1      2        2 
  10  chr10_2631600     ASom    T    C        0      0        2 
  10  chr10_2631600     HCab    T    C        0      0        2 
  10  chr10_2631600     HPrz    T    C        0      0        2 
  10  chr10_2631600     ZBoe    T    C        0      0        2 
  10  chr10_2631600     ZGre    T    C        0      0        2 
  10  chr10_2631600     ZHar    T    C        0      0        2 
  10  chr10_2631600   Sample    T    C        0      0        2 
  10  chr10_2632030     AAsi    C    T        0      0        2 
  10  chr10_2632030     AKia    C    T        0      0        2 
  10  chr10_2632030     AOna    C    T        0      0        2 
  10  chr10_2632030     ASom    C    T        0      0        2 
  10  chr10_2632030     HCab    C    T        1      2        2 
  10  chr10_2632030     HPrz    C    T        0      0        2 
  10  chr10_2632030     ZBoe    C    T        0      0        2 
  10  chr10_2632030     ZGre    C    T        0      0        2 
  10  chr10_2632030     ZHar    C    T        0      0        2 
  10  chr10_2632030   Sample    C    T        0      0        2 
  10  chr10_2635123     AAsi    A    G        0      0        2 
  10  chr10_2635123     AKia    A    G        0      0        2 
  10  chr10_2635123     AOna    A    G        0      0        2 
  10  chr10_2635123     ASom    A    G        0      0        2 
  10  chr10_2635123     HCab    A    G        0      0        2 
  10  chr10_2635123     HPrz    A    G        0      0        2 
  10  chr10_2635123     ZBoe    A    G        0      0        2 
  10  chr10_2635123     ZGre    A    G        1      2        2 
  10  chr10_2635123     ZHar    A    G        0      0        2 
  10  chr10_2635123   Sample    A    G        0      0        2 
  10  chr10_2638607     AAsi    C    T        0      0        2 
  10  chr10_2638607     AKia    C    T        0      0        2 
  10  chr10_2638607     AOna    C    T        0      0        2 
  10  chr10_2638607     ASom    C    T        0      0        2 
  10  chr10_2638607     HCab    C    T        0      0        2 
  10  chr10_2638607     HPrz    C    T        0      0        2 
  10  chr10_2638607     ZBoe    C    T        0      0        2 
  10  chr10_2638607     ZGre    C    T        0      0        2 
  10  chr10_2638607     ZHar    C    T        1      2        2 
  10  chr10_2638607   Sample    C    T        0      0        2 
  10  chr10_2640785     AAsi    G    A        0      0        2 
  10  chr10_2640785     AKia    G    A        0      0        2 
  10  chr10_2640785     AOna    G    A        0      0        2 
  10  chr10_2640785     ASom    G    A        0      0        2 
  10  chr10_2640785     HCab    G    A        0      0        2 
  10  chr10_2640785     HPrz    G    A        0      0        2 
  10  chr10_2640785     ZBoe    G    A      0.5      1        2 
  10  chr10_2640785     ZGre    G    A        0      0        2 
  10  chr10_2640785     ZHar    G    A        0      0        2 
  10  chr10_2640785   Sample    G    A        0      0        2 
  10  chr10_2642392     AAsi    A    G        0      0        2 
  10  chr10_2642392     AKia    A    G        0      0        2 
  10  chr10_2642392     AOna    A    G        0      0        2 
  10  chr10_2642392     ASom    A    G        0      0        2 
  10  chr10_2642392     HCab    A    G        0      0        2 
  10  chr10_2642392     HPrz    A    G        0      0        2 
  10  chr10_2642392     ZBoe    A    G      0.5      1        2 
  10  chr10_2642392     ZGre    A    G        0      0        2 
  10  chr10_2642392     ZHar    A    G        0      0        2 
  10  chr10_2642392   Sample    A    G        0      0        2 
  10  chr10_2643753     AAsi    T    C        0      0        2 
  10  chr10_2643753     AKia    T    C        0      0        2 
  10  chr10_2643753     AOna    T    C        0      0        2 
  10  chr10_2643753     ASom    T    C        0      0        2 
  10  chr10_2643753     HCab    T    C      0.5      1        2 
  10  chr10_2643753     HPrz    T    C        0      0        2 
  10  chr10_2643753     ZBoe    T    C        0      0        2 
  10  chr10_2643753     ZGre    T    C        0      0        2 
  10  chr10_2643753     ZHar    T    C        0      0        2 
  10  chr10_2643753   Sample    T    C        0      0        2 
  10  chr10_2646940     AAsi    A    G        0      0        2 
  10  chr10_2646940     AKia    A    G        0      0        2 
  10  chr10_2646940     AOna    A    G        0      0        2 
  10  chr10_2646940     ASom    A    G        0      0        2 
  10  chr10_2646940     HCab    A    G        1      2        2 
  10  chr10_2646940     HPrz    A    G        1      2        2 
  10  chr10_2646940     ZBoe    A    G        0      0        2 
  10  chr10_2646940     ZGre    A    G        0      0        2 
  10  chr10_2646940     ZHar    A    G        0      0        2 
  10  chr10_2646940   Sample    A    G        0      0        2 
  10  chr10_2652133     AAsi    T    C        0      0        2 
  10  chr10_2652133     AKia    T    C        0      0        2 
  10  chr10_2652133     AOna    T    C      0.5      1        2 
  10  chr10_2652133     ASom    T    C        0      0        2 
  10  chr10_2652133     HCab    T    C        0      0        2 
  10  chr10_2652133     HPrz    T    C        0      0        2 
  10  chr10_2652133     ZBoe    T    C        0      0        2 
  10  chr10_2652133     ZGre    T    C        0      0        2 
  10  chr10_2652133     ZHar    T    C        0      0        2 
  10  chr10_2652133   Sample    T    C        0      0        2 
  10  chr10_2654210     AAsi    T    C        0      0        2 
  10  chr10_2654210     AKia    T    C        0      0        2 
  10  chr10_2654210     AOna    T    C        1      2        2 
  10  chr10_2654210     ASom    T    C        0      0        2 
  10  chr10_2654210     HCab    T    C        0      0        2 
  10  chr10_2654210     HPrz    T    C        0      0        2 
  10  chr10_2654210     ZBoe    T    C        0      0        2 
  10  chr10_2654210     ZGre    T    C        0      0        2 
  10  chr10_2654210     ZHar    T    C        0      0        2 
  10  chr10_2654210   Sample    T    C        0      0        2 
  10  chr10_2655368     AAsi    T    C        0      0        2 
  10  chr10_2655368     AKia    T    C      0.5      1        2 
  10  chr10_2655368     AOna    T    C        0      0        2 
  10  chr10_2655368     ASom    T    C        0      0        2 
  10  chr10_2655368     HCab    T    C        0      0        2 
  10  chr10_2655368     HPrz    T    C        0      0        2 
  10  chr10_2655368     ZBoe    T    C        0      0        2 
  10  chr10_2655368     ZGre    T    C        0      0        2 
  10  chr10_2655368     ZHar    T    C        0      0        2 
  10  chr10_2655368   Sample    T    C        0      0        2 
  10  chr10_2658934     AAsi    C    A        0      0        2 
  10  chr10_2658934     AKia    C    A        0      0        2 
  10  chr10_2658934     AOna    C    A        0      0        2 
  10  chr10_2658934     ASom    C    A        0      0        2 
  10  chr10_2658934     HCab    C    A        1      2        2 
  10  chr10_2658934     HPrz    C    A        1      2        2 
  10  chr10_2658934     ZBoe    C    A      0.5      1        2 
  10  chr10_2658934     ZGre    C    A        0      0        2 
  10  chr10_2658934     ZHar    C    A        0      0        2 
  10  chr10_2658934   Sample    C    A        0      0        2 
  10  chr10_2664564     AAsi    A    G        0      0        2 
  10  chr10_2664564     AKia    A    G        0      0        2 
  10  chr10_2664564     AOna    A    G        0      0        2 
  10  chr10_2664564     ASom    A    G        0      0        2 
  10  chr10_2664564     HCab    A    G        0      0        2 
  10  chr10_2664564     HPrz    A    G        0      0        2 
  10  chr10_2664564     ZBoe    A    G        0      0        2 
  10  chr10_2664564     ZGre    A    G        1      2        2 
  10  chr10_2664564     ZHar    A    G        0      0        2 
  10  chr10_2664564   Sample    A    G        0      0        2 
  10  chr10_2664817     AAsi    C    T        0      0        2 
  10  chr10_2664817     AKia    C    T        0      0        2 
  10  chr10_2664817     AOna    C    T        0      0        2 
  10  chr10_2664817     ASom    C    T        0      0        2 
  10  chr10_2664817     HCab    C    T        0      0        2 
  10  chr10_2664817     HPrz    C    T        0      0        2 
  10  chr10_2664817     ZBoe    C    T        1      2        2 
  10  chr10_2664817     ZGre    C    T        0      0        2 
  10  chr10_2664817     ZHar    C    T        1      2        2 
  10  chr10_2664817   Sample    C    T        0      0        2 
  10  chr10_2665098     AAsi    G    T        0      0        2 
  10  chr10_2665098     AKia    G    T        0      0        2 
  10  chr10_2665098     AOna    G    T        0      0        2 
  10  chr10_2665098     ASom    G    T        0      0        2 
  10  chr10_2665098     HCab    G    T        0      0        2 
  10  chr10_2665098     HPrz    G    T        0      0        2 
  10  chr10_2665098     ZBoe    G    T        1      2        2 
  10  chr10_2665098     ZGre    G    T        1      2        2 
  10  chr10_2665098     ZHar    G    T        1      2        2 
  10  chr10_2665098   Sample    G    T        0      0        2 
  10  chr10_2671054     AAsi    A    G      0.5      1        2 
  10  chr10_2671054     AKia    A    G        0      0        2 
  10  chr10_2671054     AOna    A    G        0      0        2 
  10  chr10_2671054     ASom    A    G        0      0        2 
  10  chr10_2671054     HCab    A    G        0      0        2 
  10  chr10_2671054     HPrz    A    G        0      0        2 
  10  chr10_2671054     ZBoe    A    G        0      0        2 
  10  chr10_2671054     ZGre    A    G        0      0        2 
  10  chr10_2671054     ZHar    A    G        0      0        2 
  10  chr10_2671054   Sample    A    G        0      0        2 
  10  chr10_2683528     AAsi    A    G        0      0        2 
  10  chr10_2683528     AKia    A    G        0      0        2 
  10  chr10_2683528     AOna    A    G        0      0        2 
  10  chr10_2683528     ASom    A    G        0      0        2 
  10  chr10_2683528     HCab    A    G        0      0        2 
  10  chr10_2683528     HPrz    A    G        1      2        2 
  10  chr10_2683528     ZBoe    A    G        0      0        2 
  10  chr10_2683528     ZGre    A    G        0      0        2 
  10  chr10_2683528     ZHar    A    G        0      0        2 
  10  chr10_2683528   Sample    A    G        0      0        2 
  10  chr10_2689799     AAsi    C    T        0      0        2 
  10  chr10_2689799     AKia    C    T        0      0        2 
  10  chr10_2689799     AOna    C    T        0      0        2 
  10  chr10_2689799     ASom    C    T        0      0        2 
  10  chr10_2689799     HCab    C    T        1      2        2 
  10  chr10_2689799     HPrz    C    T        1      2        2 
  10  chr10_2689799     ZBoe    C    T        0      0        2 
  10  chr10_2689799     ZGre    C    T        0      0        2 
  10  chr10_2689799     ZHar    C    T        0      0        2 
  10  chr10_2689799   Sample    C    T        0      0        2 
  10  chr10_2692993     AAsi    A    G        0      0        2 
  10  chr10_2692993     AKia    A    G        0      0        2 
  10  chr10_2692993     AOna    A    G        0      0        2 
  10  chr10_2692993     ASom    A    G        0      0        2 
  10  chr10_2692993     HCab    A    G        1      2        2 
  10  chr10_2692993     HPrz    A    G        1      2        2 
  10  chr10_2692993     ZBoe    A    G        0      0        2 
  10  chr10_2692993     ZGre    A    G        0      0        2 
  10  chr10_2692993     ZHar    A    G        0      0        2 
  10  chr10_2692993   Sample    A    G        0      0        2 
  10  chr10_2694503     AAsi    A    C        0      0        2 
  10  chr10_2694503     AKia    A    C        0      0        2 
  10  chr10_2694503     AOna    A    C        0      0        2 
  10  chr10_2694503     ASom    A    C        0      0        2 
  10  chr10_2694503     HCab    A    C        1      2        2 
  10  chr10_2694503     HPrz    A    C        1      2        2 
  10  chr10_2694503     ZBoe    A    C        0      0        2 
  10  chr10_2694503     ZGre    A    C        0      0        2 
  10  chr10_2694503     ZHar    A    C        0      0        2 
  10  chr10_2694503   Sample    A    C        0      0        2 
  10  chr10_2698174     AAsi    G    C        0      0        2 
  10  chr10_2698174     AKia    G    C        0      0        2 
  10  chr10_2698174     AOna    G    C        0      0        2 
  10  chr10_2698174     ASom    G    C        0      0        2 
  10  chr10_2698174     HCab    G    C      0.5      1        2 
  10  chr10_2698174     HPrz    G    C        0      0        2 
  10  chr10_2698174     ZBoe    G    C        0      0        2 
  10  chr10_2698174     ZGre    G    C        0      0        2 
  10  chr10_2698174     ZHar    G    C        0      0        2 
  10  chr10_2698174   Sample    G    C        0      0        2 
  10  chr10_2708467     AAsi    A    G        0      0        2 
  10  chr10_2708467     AKia    A    G      0.5      1        2 
  10  chr10_2708467     AOna    A    G        0      0        2 
  10  chr10_2708467     ASom    A    G        0      0        2 
  10  chr10_2708467     HCab    A    G        0      0        2 
  10  chr10_2708467     HPrz    A    G        0      0        2 
  10  chr10_2708467     ZBoe    A    G        0      0        2 
  10  chr10_2708467     ZGre    A    G        0      0        2 
  10  chr10_2708467     ZHar    A    G        0      0        2 
  10  chr10_2708467   Sample    A    G        0      0        2 
  10  chr10_2708575     AAsi    G    A        1      2        2 
  10  chr10_2708575     AKia    G    A        0      0        2 
  10  chr10_2708575     AOna    G    A        0      0        2 
  10  chr10_2708575     ASom    G    A        1      2        2 
  10  chr10_2708575     HCab    G    A        1      2        2 
  10  chr10_2708575     HPrz    G    A        1      2        2 
  10  chr10_2708575     ZBoe    G    A        0      0        2 
  10  chr10_2708575     ZGre    G    A        0      0        2 
  10  chr10_2708575     ZHar    G    A        0      0        2 
  10  chr10_2708575   Sample    G    A        1      2        2 
  10  chr10_2712171     AAsi    C    T        0      0        2 
  10  chr10_2712171     AKia    C    T        0      0        2 
  10  chr10_2712171     AOna    C    T        0      0        2 
  10  chr10_2712171     ASom    C    T        0      0        2 
  10  chr10_2712171     HCab    C    T        0      0        2 
  10  chr10_2712171     HPrz    C    T        0      0        2 
  10  chr10_2712171     ZBoe    C    T        1      2        2 
  10  chr10_2712171     ZGre    C    T        0      0        2 
  10  chr10_2712171     ZHar    C    T        1      2        2 
  10  chr10_2712171   Sample    C    T        0      0        2 
  10  chr10_2712294     AAsi    T    C        0      0        2 
  10  chr10_2712294     AKia    T    C        0      0        2 
  10  chr10_2712294     AOna    T    C        0      0        2 
  10  chr10_2712294     ASom    T    C        0      0        2 
  10  chr10_2712294     HCab    T    C        1      2        2 
  10  chr10_2712294     HPrz    T    C        1      2        2 
  10  chr10_2712294     ZBoe    T    C        0      0        2 
  10  chr10_2712294     ZGre    T    C        0      0        2 
  10  chr10_2712294     ZHar    T    C        0      0        2 
  10  chr10_2712294   Sample    T    C        0      0        2 
  10  chr10_2713699     AAsi    G    A        0      0        2 
  10  chr10_2713699     AKia    G    A        0      0        2 
  10  chr10_2713699     AOna    G    A        0      0        2 
  10  chr10_2713699     ASom    G    A        0      0        2 
  10  chr10_2713699     HCab    G    A        0      0        2 
  10  chr10_2713699     HPrz    G    A        0      0        2 
  10  chr10_2713699     ZBoe    G    A        0      0        2 
  10  chr10_2713699     ZGre    G    A        0      0        2 
  10  chr10_2713699     ZHar    G    A      0.5      1        2 
  10  chr10_2713699   Sample    G    A        0      0        2 
  10  chr10_2716112     AAsi    T    A        0      0        2 
  10  chr10_2716112     AKia    T    A        0      0        2 
  10  chr10_2716112     AOna    T    A        0      0        2 
  10  chr10_2716112     ASom    T    A        0      0        2 
  10  chr10_2716112     HCab    T    A        0      0        2 
  10  chr10_2716112     HPrz    T    A        0      0        2 
  10  chr10_2716112     ZBoe    T    A        0      0        2 
  10  chr10_2716112     ZGre    T    A        0      0        2 
  10  chr10_2716112     ZHar    T    A      0.5      1        2 
  10  chr10_2716112   Sample    T    A        0      0        2 
  10  chr10_2719427     AAsi    G    A        0      0        2 
  10  chr10_2719427     AKia    G    A        0      0        2 
  10  chr10_2719427     AOna    G    A        0      0        2 
  10  chr10_2719427     ASom    G    A        0      0        2 
  10  chr10_2719427     HCab    G    A        0      0        2 
  10  chr10_2719427     HPrz    G    A        0      0        2 
  10  chr10_2719427     ZBoe    G    A      0.5      1        2 
  10  chr10_2719427     ZGre    G    A        0      0        2 
  10  chr10_2719427     ZHar    G    A        0      0        2 
  10  chr10_2719427   Sample    G    A        0      0        2 
  10  chr10_2719771     AAsi    T    C        0      0        2 
  10  chr10_2719771     AKia    T    C        0      0        2 
  10  chr10_2719771     AOna    T    C        0      0        2 
  10  chr10_2719771     ASom    T    C        0      0        2 
  10  chr10_2719771     HCab    T    C        1      2        2 
  10  chr10_2719771     HPrz    T    C        1      2        2 
  10  chr10_2719771     ZBoe    T    C        0      0        2 
  10  chr10_2719771     ZGre    T    C        0      0        2 
  10  chr10_2719771     ZHar    T    C        0      0        2 
  10  chr10_2719771   Sample    T    C        0      0        2 
  10  chr10_2720165     AAsi    C    G        0      0        2 
  10  chr10_2720165     AKia    C    G        0      0        2 
  10  chr10_2720165     AOna    C    G      0.5      1        2 
  10  chr10_2720165     ASom    C    G        0      0        2 
  10  chr10_2720165     HCab    C    G        0      0        2 
  10  chr10_2720165     HPrz    C    G        0      0        2 
  10  chr10_2720165     ZBoe    C    G        0      0        2 
  10  chr10_2720165     ZGre    C    G        0      0        2 
  10  chr10_2720165     ZHar    C    G        0      0        2 
  10  chr10_2720165   Sample    C    G        0      0        2 
  10  chr10_2724889     AAsi    A    C        0      0        2 
  10  chr10_2724889     AKia    A    C        0      0        2 
  10  chr10_2724889     AOna    A    C        0      0        2 
  10  chr10_2724889     ASom    A    C        0      0        2 
  10  chr10_2724889     HCab    A    C      0.5      1        2 
  10  chr10_2724889     HPrz    A    C        0      0        2 
  10  chr10_2724889     ZBoe    A    C        0      0        2 
  10  chr10_2724889     ZGre    A    C        0      0        2 
  10  chr10_2724889     ZHar    A    C        0      0        2 
  10  chr10_2724889   Sample    A    C        0      0        2 
  10  chr10_2730737     AAsi    C    A        0      0        2 
  10  chr10_2730737     AKia    C    A        0      0        2 
  10  chr10_2730737     AOna    C    A        0      0        2 
  10  chr10_2730737     ASom    C    A        0      0        2 
  10  chr10_2730737     HCab    C    A        0      0        2 
  10  chr10_2730737     HPrz    C    A        0      0        2 
  10  chr10_2730737     ZBoe    C    A        0      0        2 
  10  chr10_2730737     ZGre    C    A        0      0        2 
  10  chr10_2730737     ZHar    C    A      0.5      1        2 
  10  chr10_2730737   Sample    C    A        0      0        2 
  10  chr10_2737814     AAsi    C    G        0      0        2 
  10  chr10_2737814     AKia    C    G        0      0        2 
  10  chr10_2737814     AOna    C    G        1      2        2 
  10  chr10_2737814     ASom    C    G        0      0        2 
  10  chr10_2737814     HCab    C    G        1      2        2 
  10  chr10_2737814     HPrz    C    G        1      2        2 
  10  chr10_2737814     ZBoe    C    G        0      0        2 
  10  chr10_2737814     ZGre    C    G        0      0        2 
  10  chr10_2737814     ZHar    C    G        0      0        2 
  10  chr10_2737814   Sample    C    G        0      0        2 
  10  chr10_2742947     AAsi    T    C        0      0        2 
  10  chr10_2742947     AKia    T    C      0.5      1        2 
  10  chr10_2742947     AOna    T    C      0.5      1        2 
  10  chr10_2742947     ASom    T    C        0      0        2 
  10  chr10_2742947     HCab    T    C        0      0        2 
  10  chr10_2742947     HPrz    T    C        0      0        2 
  10  chr10_2742947     ZBoe    T    C        0      0        2 
  10  chr10_2742947     ZGre    T    C        0      0        2 
  10  chr10_2742947     ZHar    T    C        0      0        2 
  10  chr10_2742947   Sample    T    C        0      0        2 
  10  chr10_2758235     AAsi    C    A      0.5      1        2 
  10  chr10_2758235     AKia    C    A        0      0        2 
  10  chr10_2758235     AOna    C    A        0      0        2 
  10  chr10_2758235     ASom    C    A        1      2        2 
  10  chr10_2758235     HCab    C    A        0      0        2 
  10  chr10_2758235     HPrz    C    A        0      0        2 
  10  chr10_2758235     ZBoe    C    A        0      0        2 
  10  chr10_2758235     ZGre    C    A        0      0        2 
  10  chr10_2758235     ZHar    C    A        0      0        2 
  10  chr10_2758235   Sample    C    A        1      2        2 
  10  chr10_2759039     AAsi    A    C        0      0        2 
  10  chr10_2759039     AKia    A    C        0      0        2 
  10  chr10_2759039     AOna    A    C        0      0        2 
  10  chr10_2759039     ASom    A    C        0      0        2 
  10  chr10_2759039     HCab    A    C        0      0        2 
  10  chr10_2759039     HPrz    A    C        1      2        2 
  10  chr10_2759039     ZBoe    A    C        0      0        2 
  10  chr10_2759039     ZGre    A    C        0      0        2 
  10  chr10_2759039     ZHar    A    C        0      0        2 
  10  chr10_2759039   Sample    A    C        0      0        2 
  10  chr10_2760234     AAsi    C    G        0      0        2 
  10  chr10_2760234     AKia    C    G        0      0        2 
  10  chr10_2760234     AOna    C    G        0      0        2 
  10  chr10_2760234     ASom    C    G        0      0        2 
  10  chr10_2760234     HCab    C    G        0      0        2 
  10  chr10_2760234     HPrz    C    G        0      0        2 
  10  chr10_2760234     ZBoe    C    G        1      2        2 
  10  chr10_2760234     ZGre    C    G        1      2        2 
  10  chr10_2760234     ZHar    C    G        0      0        2 
  10  chr10_2760234   Sample    C    G        0      0        2 
  10  chr10_2762497     AAsi    A    T        0      0        2 
  10  chr10_2762497     AKia    A    T      0.5      1        2 
  10  chr10_2762497     AOna    A    T        0      0        2 
  10  chr10_2762497     ASom    A    T        0      0        2 
  10  chr10_2762497     HCab    A    T        0      0        2 
  10  chr10_2762497     HPrz    A    T        0      0        2 
  10  chr10_2762497     ZBoe    A    T        0      0        2 
  10  chr10_2762497     ZGre    A    T        0      0        2 
  10  chr10_2762497     ZHar    A    T        0      0        2 
  10  chr10_2762497   Sample    A    T        0      0        2 
  10  chr10_2767625     AAsi    G    A        0      0        2 
  10  chr10_2767625     AKia    G    A        0      0        2 
  10  chr10_2767625     AOna    G    A        0      0        2 
  10  chr10_2767625     ASom    G    A        0      0        2 
  10  chr10_2767625     HCab    G    A        0      0        2 
  10  chr10_2767625     HPrz    G    A        0      0        2 
  10  chr10_2767625     ZBoe    G    A      0.5      1        2 
  10  chr10_2767625     ZGre    G    A        1      2        2 
  10  chr10_2767625     ZHar    G    A        0      0        2 
  10  chr10_2767625   Sample    G    A        0      0        2 
  10  chr10_2767716     AAsi    G    A        0      0        2 
  10  chr10_2767716     AKia    G    A        0      0        2 
  10  chr10_2767716     AOna    G    A        0      0        2 
  10  chr10_2767716     ASom    G    A        0      0        2 
  10  chr10_2767716     HCab    G    A        0      0        2 
  10  chr10_2767716     HPrz    G    A        0      0        2 
  10  chr10_2767716     ZBoe    G    A      0.5      1        2 
  10  chr10_2767716     ZGre    G    A        0      0        2 
  10  chr10_2767716     ZHar    G    A        0      0        2 
  10  chr10_2767716   Sample    G    A        0      0        2 
  10  chr10_2768079     AAsi    C    A      0.5      1        2 
  10  chr10_2768079     AKia    C    A        0      0        2 
  10  chr10_2768079     AOna    C    A        0      0        2 
  10  chr10_2768079     ASom    C    A        0      0        2 
  10  chr10_2768079     HCab    C    A        0      0        2 
  10  chr10_2768079     HPrz    C    A        0      0        2 
  10  chr10_2768079     ZBoe    C    A        0      0        2 
  10  chr10_2768079     ZGre    C    A        0      0        2 
  10  chr10_2768079     ZHar    C    A        0      0        2 
  10  chr10_2768079   Sample    C    A        1      2        2 
  10  chr10_2769559     AAsi    T    C        0      0        2 
  10  chr10_2769559     AKia    T    C      0.5      1        2 
  10  chr10_2769559     AOna    T    C        0      0        2 
  10  chr10_2769559     ASom    T    C        0      0        2 
  10  chr10_2769559     HCab    T    C        0      0        2 
  10  chr10_2769559     HPrz    T    C        0      0        2 
  10  chr10_2769559     ZBoe    T    C        0      0        2 
  10  chr10_2769559     ZGre    T    C        0      0        2 
  10  chr10_2769559     ZHar    T    C        0      0        2 
  10  chr10_2769559   Sample    T    C        0      0        2 
  10  chr10_2777826     AAsi    A    G      0.5      1        2 
  10  chr10_2777826     AKia    A    G        0      0        2 
  10  chr10_2777826     AOna    A    G        0      0        2 
  10  chr10_2777826     ASom    A    G        0      0        2 
  10  chr10_2777826     HCab    A    G        0      0        2 
  10  chr10_2777826     HPrz    A    G        0      0        2 
  10  chr10_2777826     ZBoe    A    G        0      0        2 
  10  chr10_2777826     ZGre    A    G        0      0        2 
  10  chr10_2777826     ZHar    A    G        0      0        2 
  10  chr10_2777826   Sample    A    G        0      0        2 
  10  chr10_2778842     AAsi    A    G        0      0        2 
  10  chr10_2778842     AKia    A    G      0.5      1        2 
  10  chr10_2778842     AOna    A    G        0      0        2 
  10  chr10_2778842     ASom    A    G        0      0        2 
  10  chr10_2778842     HCab    A    G        0      0        2 
  10  chr10_2778842     HPrz    A    G        0      0        2 
  10  chr10_2778842     ZBoe    A    G        0      0        2 
  10  chr10_2778842     ZGre    A    G        0      0        2 
  10  chr10_2778842     ZHar    A    G        0      0        2 
  10  chr10_2778842   Sample    A    G        0      0        2 
  10  chr10_2782427     AAsi    C    T        0      0        2 
  10  chr10_2782427     AKia    C    T        0      0        2 
  10  chr10_2782427     AOna    C    T      0.5      1        2 
  10  chr10_2782427     ASom    C    T        0      0        2 
  10  chr10_2782427     HCab    C    T        0      0        2 
  10  chr10_2782427     HPrz    C    T        0      0        2 
  10  chr10_2782427     ZBoe    C    T        0      0        2 
  10  chr10_2782427     ZGre    C    T        0      0        2 
  10  chr10_2782427     ZHar    C    T        0      0        2 
  10  chr10_2782427   Sample    C    T        0      0        2 
  10  chr10_2790086     AAsi    T    G        1      2        2 
  10  chr10_2790086     AKia    T    G        0      0        2 
  10  chr10_2790086     AOna    T    G        0      0        2 
  10  chr10_2790086     ASom    T    G        1      2        2 
  10  chr10_2790086     HCab    T    G        0      0        2 
  10  chr10_2790086     HPrz    T    G        0      0        2 
  10  chr10_2790086     ZBoe    T    G        0      0        2 
  10  chr10_2790086     ZGre    T    G        0      0        2 
  10  chr10_2790086     ZHar    T    G        0      0        2 
  10  chr10_2790086   Sample    T    G        1      2        2 
  10  chr10_2791256     AAsi    A    T        0      0        2 
  10  chr10_2791256     AKia    A    T        0      0        2 
  10  chr10_2791256     AOna    A    T        0      0        2 
  10  chr10_2791256     ASom    A    T        0      0        2 
  10  chr10_2791256     HCab    A    T        0      0        2 
  10  chr10_2791256     HPrz    A    T        0      0        2 
  10  chr10_2791256     ZBoe    A    T      0.5      1        2 
  10  chr10_2791256     ZGre    A    T        0      0        2 
  10  chr10_2791256     ZHar    A    T        0      0        2 
  10  chr10_2791256   Sample    A    T        0      0        2 
  10  chr10_2793888     AAsi    T    C        1      2        2 
  10  chr10_2793888     AKia    T    C        0      0        2 
  10  chr10_2793888     AOna    T    C        0      0        2 
  10  chr10_2793888     ASom    T    C        1      2        2 
  10  chr10_2793888     HCab    T    C        0      0        2 
  10  chr10_2793888     HPrz    T    C        0      0        2 
  10  chr10_2793888     ZBoe    T    C        0      0        2 
  10  chr10_2793888     ZGre    T    C        0      0        2 
  10  chr10_2793888     ZHar    T    C        0      0        2 
  10  chr10_2793888   Sample    T    C        1      2        2 
  10  chr10_2797071     AAsi    T    C        0      0        2 
  10  chr10_2797071     AKia    T    C        0      0        2 
  10  chr10_2797071     AOna    T    C        0      0        2 
  10  chr10_2797071     ASom    T    C        0      0        2 
  10  chr10_2797071     HCab    T    C      0.5      1        2 
  10  chr10_2797071     HPrz    T    C        0      0        2 
  10  chr10_2797071     ZBoe    T    C        0      0        2 
  10  chr10_2797071     ZGre    T    C        0      0        2 
  10  chr10_2797071     ZHar    T    C        0      0        2 
  10  chr10_2797071   Sample    T    C        0      0        2 
  10  chr10_2797123     AAsi    T    C        0      0        2 
  10  chr10_2797123     AKia    T    C        0      0        2 
  10  chr10_2797123     AOna    T    C        0      0        2 
  10  chr10_2797123     ASom    T    C        0      0        2 
  10  chr10_2797123     HCab    T    C      0.5      1        2 
  10  chr10_2797123     HPrz    T    C        1      2        2 
  10  chr10_2797123     ZBoe    T    C        0      0        2 
  10  chr10_2797123     ZGre    T    C        0      0        2 
  10  chr10_2797123     ZHar    T    C        0      0        2 
  10  chr10_2797123   Sample    T    C        0      0        2 
  10  chr10_2799957     AAsi    G    T        0      0        2 
  10  chr10_2799957     AKia    G    T        0      0        2 
  10  chr10_2799957     AOna    G    T        0      0        2 
  10  chr10_2799957     ASom    G    T        0      0        2 
  10  chr10_2799957     HCab    G    T        0      0        2 
  10  chr10_2799957     HPrz    G    T        1      2        2 
  10  chr10_2799957     ZBoe    G    T        0      0        2 
  10  chr10_2799957     ZGre    G    T        0      0        2 
  10  chr10_2799957     ZHar    G    T        0      0        2 
  10  chr10_2799957   Sample    G    T        0      0        2 
  10  chr10_2809474     AAsi    C    T        0      0        2 
  10  chr10_2809474     AKia    C    T        0      0        2 
  10  chr10_2809474     AOna    C    T        0      0        2 
  10  chr10_2809474     ASom    C    T        0      0        2 
  10  chr10_2809474     HCab    C    T        0      0        2 
  10  chr10_2809474     HPrz    C    T        0      0        2 
  10  chr10_2809474     ZBoe    C    T        1      2        2 
  10  chr10_2809474     ZGre    C    T        0      0        2 
  10  chr10_2809474     ZHar    C    T        0      0        2 
  10  chr10_2809474   Sample    C    T        0      0        2 
  10  chr10_2812878     AAsi    C    T        1      2        2 
  10  chr10_2812878     AKia    C    T        0      0        2 
  10  chr10_2812878     AOna    C    T        0      0        2 
  10  chr10_2812878     ASom    C    T        1      2        2 
  10  chr10_2812878     HCab    C    T        0      0        2 
  10  chr10_2812878     HPrz    C    T        0      0        2 
  10  chr10_2812878     ZBoe    C    T        0      0        2 
  10  chr10_2812878     ZGre    C    T        0      0        2 
  10  chr10_2812878     ZHar    C    T        0      0        2 
  10  chr10_2812878   Sample    C    T        1      2        2 
  10  chr10_2816163     AAsi    C    T        0      0        2 
  10  chr10_2816163     AKia    C    T        0      0        2 
  10  chr10_2816163     AOna    C    T        0      0        2 
  10  chr10_2816163     ASom    C    T        0      0        2 
  10  chr10_2816163     HCab    C    T        0      0        2 
  10  chr10_2816163     HPrz    C    T        0      0        2 
  10  chr10_2816163     ZBoe    C    T        0      0        2 
  10  chr10_2816163     ZGre    C    T        0      0        2 
  10  chr10_2816163     ZHar    C    T      0.5      1        2 
  10  chr10_2816163   Sample    C    T        0      0        2 
  10  chr10_2819790     AAsi    C    T        0      0        2 
  10  chr10_2819790     AKia    C    T        0      0        2 
  10  chr10_2819790     AOna    C    T        0      0        2 
  10  chr10_2819790     ASom    C    T        0      0        2 
  10  chr10_2819790     HCab    C    T        0      0        2 
  10  chr10_2819790     HPrz    C    T        0      0        2 
  10  chr10_2819790     ZBoe    C    T      0.5      1        2 
  10  chr10_2819790     ZGre    C    T        0      0        2 
  10  chr10_2819790     ZHar    C    T        0      0        2 
  10  chr10_2819790   Sample    C    T        0      0        2 
  10  chr10_2820359     AAsi    C    G        1      2        2 
  10  chr10_2820359     AKia    C    G        0      0        2 
  10  chr10_2820359     AOna    C    G        0      0        2 
  10  chr10_2820359     ASom    C    G        1      2        2 
  10  chr10_2820359     HCab    C    G        0      0        2 
  10  chr10_2820359     HPrz    C    G        0      0        2 
  10  chr10_2820359     ZBoe    C    G        0      0        2 
  10  chr10_2820359     ZGre    C    G        0      0        2 
  10  chr10_2820359     ZHar    C    G        0      0        2 
  10  chr10_2820359   Sample    C    G        1      2        2 
  10  chr10_2820475     AAsi    A    C        0      0        2 
  10  chr10_2820475     AKia    A    C        0      0        2 
  10  chr10_2820475     AOna    A    C      0.5      1        2 
  10  chr10_2820475     ASom    A    C        0      0        2 
  10  chr10_2820475     HCab    A    C        0      0        2 
  10  chr10_2820475     HPrz    A    C        0      0        2 
  10  chr10_2820475     ZBoe    A    C        0      0        2 
  10  chr10_2820475     ZGre    A    C        0      0        2 
  10  chr10_2820475     ZHar    A    C        0      0        2 
  10  chr10_2820475   Sample    A    C        0      0        2 
  10  chr10_2821774     AAsi    C    T        1      2        2 
  10  chr10_2821774     AKia    C    T        1      2        2 
  10  chr10_2821774     AOna    C    T        1      2        2 
  10  chr10_2821774     ASom    C    T        1      2        2 
  10  chr10_2821774     HCab    C    T        0      0        2 
  10  chr10_2821774     HPrz    C    T        0      0        2 
  10  chr10_2821774     ZBoe    C    T        0      0        2 
  10  chr10_2821774     ZGre    C    T        0      0        2 
  10  chr10_2821774     ZHar    C    T        0      0        2 
  10  chr10_2821774   Sample    C    T        1      2        2 
  10  chr10_2825203     AAsi    A    G        0      0        2 
  10  chr10_2825203     AKia    A    G        0      0        2 
  10  chr10_2825203     AOna    A    G        0      0        2 
  10  chr10_2825203     ASom    A    G        0      0        2 
  10  chr10_2825203     HCab    A    G        0      0        2 
  10  chr10_2825203     HPrz    A    G        0      0        2 
  10  chr10_2825203     ZBoe    A    G        0      0        2 
  10  chr10_2825203     ZGre    A    G        0      0        2 
  10  chr10_2825203     ZHar    A    G        1      2        2 
  10  chr10_2825203   Sample    A    G        0      0        2 
  10  chr10_2825892     AAsi    C    G        0      0        2 
  10  chr10_2825892     AKia    C    G        0      0        2 
  10  chr10_2825892     AOna    C    G        0      0        2 
  10  chr10_2825892     ASom    C    G        0      0        2 
  10  chr10_2825892     HCab    C    G        0      0        2 
  10  chr10_2825892     HPrz    C    G        0      0        2 
  10  chr10_2825892     ZBoe    C    G        0      0        2 
  10  chr10_2825892     ZGre    C    G        1      2        2 
  10  chr10_2825892     ZHar    C    G        1      2        2 
  10  chr10_2825892   Sample    C    G        0      0        2 
  10  chr10_2826488     AAsi    G    A        0      0        2 
  10  chr10_2826488     AKia    G    A        0      0        2 
  10  chr10_2826488     AOna    G    A        0      0        2 
  10  chr10_2826488     ASom    G    A        0      0        2 
  10  chr10_2826488     HCab    G    A        0      0        2 
  10  chr10_2826488     HPrz    G    A        0      0        2 
  10  chr10_2826488     ZBoe    G    A      0.5      1        2 
  10  chr10_2826488     ZGre    G    A        0      0        2 
  10  chr10_2826488     ZHar    G    A        0      0        2 
  10  chr10_2826488   Sample    G    A        0      0        2 
  10  chr10_2827198     AAsi    T    G        0      0        2 
  10  chr10_2827198     AKia    T    G        1      2        2 
  10  chr10_2827198     AOna    T    G        1      2        2 
  10  chr10_2827198     ASom    T    G        0      0        2 
  10  chr10_2827198     HCab    T    G        0      0        2 
  10  chr10_2827198     HPrz    T    G        0      0        2 
  10  chr10_2827198     ZBoe    T    G        0      0        2 
  10  chr10_2827198     ZGre    T    G        0      0        2 
  10  chr10_2827198     ZHar    T    G        0      0        2 
  10  chr10_2827198   Sample    T    G        0      0        2 
  10  chr10_2827557     AAsi    C    T        0      0        2 
  10  chr10_2827557     AKia    C    T        0      0        2 
  10  chr10_2827557     AOna    C    T        0      0        2 
  10  chr10_2827557     ASom    C    T        0      0        2 
  10  chr10_2827557     HCab    C    T        0      0        2 
  10  chr10_2827557     HPrz    C    T        0      0        2 
  10  chr10_2827557     ZBoe    C    T        1      2        2 
  10  chr10_2827557     ZGre    C    T        1      2        2 
  10  chr10_2827557     ZHar    C    T        1      2        2 
  10  chr10_2827557   Sample    C    T        0      0        2 
  10  chr10_2828000     AAsi    C    T        0      0        2 
  10  chr10_2828000     AKia    C    T        0      0        2 
  10  chr10_2828000     AOna    C    T        0      0        2 
  10  chr10_2828000     ASom    C    T        1      2        2 
  10  chr10_2828000     HCab    C    T        0      0        2 
  10  chr10_2828000     HPrz    C    T        0      0        2 
  10  chr10_2828000     ZBoe    C    T        0      0        2 
  10  chr10_2828000     ZGre    C    T        0      0        2 
  10  chr10_2828000     ZHar    C    T        0      0        2 
  10  chr10_2828000   Sample    C    T        0      0        2 
  10  chr10_2831425     AAsi    A    G      0.5      1        2 
  10  chr10_2831425     AKia    A    G        0      0        2 
  10  chr10_2831425     AOna    A    G        0      0        2 
  10  chr10_2831425     ASom    A    G        0      0        2 
  10  chr10_2831425     HCab    A    G        0      0        2 
  10  chr10_2831425     HPrz    A    G        0      0        2 
  10  chr10_2831425     ZBoe    A    G        0      0        2 
  10  chr10_2831425     ZGre    A    G        0      0        2 
  10  chr10_2831425     ZHar    A    G        0      0        2 
  10  chr10_2831425   Sample    A    G        0      0        2 
  10  chr10_2832795     AAsi    A    G        0      0        2 
  10  chr10_2832795     AKia    A    G        1      2        2 
  10  chr10_2832795     AOna    A    G      0.5      1        2 
  10  chr10_2832795     ASom    A    G        0      0        2 
  10  chr10_2832795     HCab    A    G        0      0        2 
  10  chr10_2832795     HPrz    A    G        0      0        2 
  10  chr10_2832795     ZBoe    A    G        0      0        2 
  10  chr10_2832795     ZGre    A    G        0      0        2 
  10  chr10_2832795     ZHar    A    G        0      0        2 
  10  chr10_2832795   Sample    A    G        0      0        2 
  10  chr10_2834039     AAsi    T    C        0      0        2 
  10  chr10_2834039     AKia    T    C      0.5      1        2 
  10  chr10_2834039     AOna    T    C        0      0        2 
  10  chr10_2834039     ASom    T    C        0      0        2 
  10  chr10_2834039     HCab    T    C        0      0        2 
  10  chr10_2834039     HPrz    T    C        0      0        2 
  10  chr10_2834039     ZBoe    T    C        0      0        2 
  10  chr10_2834039     ZGre    T    C        0      0        2 
  10  chr10_2834039     ZHar    T    C        0      0        2 
  10  chr10_2834039   Sample    T    C        0      0        2 
  10  chr10_2834093     AAsi    T    C        0      0        2 
  10  chr10_2834093     AKia    T    C      0.5      1        2 
  10  chr10_2834093     AOna    T    C        0      0        2 
  10  chr10_2834093     ASom    T    C        0      0        2 
  10  chr10_2834093     HCab    T    C        0      0        2 
  10  chr10_2834093     HPrz    T    C        0      0        2 
  10  chr10_2834093     ZBoe    T    C        0      0        2 
  10  chr10_2834093     ZGre    T    C        0      0        2 
  10  chr10_2834093     ZHar    T    C        0      0        2 
  10  chr10_2834093   Sample    T    C        0      0        2 
  10  chr10_2834356     AAsi    G    T        0      0        2 
  10  chr10_2834356     AKia    G    T        1      2        2 
  10  chr10_2834356     AOna    G    T        1      2        2 
  10  chr10_2834356     ASom    G    T        0      0        2 
  10  chr10_2834356     HCab    G    T        0      0        2 
  10  chr10_2834356     HPrz    G    T        0      0        2 
  10  chr10_2834356     ZBoe    G    T        0      0        2 
  10  chr10_2834356     ZGre    G    T        0      0        2 
  10  chr10_2834356     ZHar    G    T        0      0        2 
  10  chr10_2834356   Sample    G    T        0      0        2 
  10  chr10_2834392     AAsi    T    C        0      0        2 
  10  chr10_2834392     AKia    T    C        1      2        2 
  10  chr10_2834392     AOna    T    C        1      2        2 
  10  chr10_2834392     ASom    T    C        0      0        2 
  10  chr10_2834392     HCab    T    C        0      0        2 
  10  chr10_2834392     HPrz    T    C        0      0        2 
  10  chr10_2834392     ZBoe    T    C        0      0        2 
  10  chr10_2834392     ZGre    T    C        0      0        2 
  10  chr10_2834392     ZHar    T    C        1      2        2 
  10  chr10_2834392   Sample    T    C        0      0        2 
  10  chr10_2836668     AAsi    A    G        0      0        2 
  10  chr10_2836668     AKia    A    G        0      0        2 
  10  chr10_2836668     AOna    A    G        0      0        2 
  10  chr10_2836668     ASom    A    G        0      0        2 
  10  chr10_2836668     HCab    A    G        0      0        2 
  10  chr10_2836668     HPrz    A    G        0      0        2 
  10  chr10_2836668     ZBoe    A    G        1      2        2 
  10  chr10_2836668     ZGre    A    G        1      2        2 
  10  chr10_2836668     ZHar    A    G        1      2        2 
  10  chr10_2836668   Sample    A    G        0      0        2 
  10  chr10_2838827     AAsi    T    G        0      0        2 
  10  chr10_2838827     AKia    T    G        0      0        2 
  10  chr10_2838827     AOna    T    G      0.5      1        2 
  10  chr10_2838827     ASom    T    G        0      0        2 
  10  chr10_2838827     HCab    T    G        0      0        2 
  10  chr10_2838827     HPrz    T    G        0      0        2 
  10  chr10_2838827     ZBoe    T    G        0      0        2 
  10  chr10_2838827     ZGre    T    G        0      0        2 
  10  chr10_2838827     ZHar    T    G        0      0        2 
  10  chr10_2838827   Sample    T    G        0      0        2 
  10  chr10_2839507     AAsi    A    G        0      0        2 
  10  chr10_2839507     AKia    A    G        0      0        2 
  10  chr10_2839507     AOna    A    G        0      0        2 
  10  chr10_2839507     ASom    A    G        0      0        2 
  10  chr10_2839507     HCab    A    G      0.5      1        2 
  10  chr10_2839507     HPrz    A    G        1      2        2 
  10  chr10_2839507     ZBoe    A    G        0      0        2 
  10  chr10_2839507     ZGre    A    G        0      0        2 
  10  chr10_2839507     ZHar    A    G        0      0        2 
  10  chr10_2839507   Sample    A    G        0      0        2 
  10  chr10_2844154     AAsi    A    G        0      0        2 
  10  chr10_2844154     AKia    A    G        0      0        2 
  10  chr10_2844154     AOna    A    G        0      0        2 
  10  chr10_2844154     ASom    A    G        0      0        2 
  10  chr10_2844154     HCab    A    G      0.5      1        2 
  10  chr10_2844154     HPrz    A    G        0      0        2 
  10  chr10_2844154     ZBoe    A    G        0      0        2 
  10  chr10_2844154     ZGre    A    G        0      0        2 
  10  chr10_2844154     ZHar    A    G        0      0        2 
  10  chr10_2844154   Sample    A    G        0      0        2 
  10  chr10_2847474     AAsi    G    T        0      0        2 
  10  chr10_2847474     AKia    G    T        0      0        2 
  10  chr10_2847474     AOna    G    T        0      0        2 
  10  chr10_2847474     ASom    G    T        0      0        2 
  10  chr10_2847474     HCab    G    T        0      0        2 
  10  chr10_2847474     HPrz    G    T        0      0        2 
  10  chr10_2847474     ZBoe    G    T      0.5      1        2 
  10  chr10_2847474     ZGre    G    T        0      0        2 
  10  chr10_2847474     ZHar    G    T        0      0        2 
  10  chr10_2847474   Sample    G    T        0      0        2 
  10  chr10_2849718     AAsi    G    C        0      0        2 
  10  chr10_2849718     AKia    G    C        1      2        2 
  10  chr10_2849718     AOna    G    C        0      0        2 
  10  chr10_2849718     ASom    G    C        0      0        2 
  10  chr10_2849718     HCab    G    C        0      0        2 
  10  chr10_2849718     HPrz    G    C        0      0        2 
  10  chr10_2849718     ZBoe    G    C        0      0        2 
  10  chr10_2849718     ZGre    G    C        0      0        2 
  10  chr10_2849718     ZHar    G    C        0      0        2 
  10  chr10_2849718   Sample    G    C        0      0        2 
  10  chr10_2858856     AAsi    T    C        1      2        2 
  10  chr10_2858856     AKia    T    C        0      0        2 
  10  chr10_2858856     AOna    T    C        0      0        2 
  10  chr10_2858856     ASom    T    C        1      2        2 
  10  chr10_2858856     HCab    T    C        0      0        2 
  10  chr10_2858856     HPrz    T    C        0      0        2 
  10  chr10_2858856     ZBoe    T    C        0      0        2 
  10  chr10_2858856     ZGre    T    C        0      0        2 
  10  chr10_2858856     ZHar    T    C        0      0        2 
  10  chr10_2858856   Sample    T    C        1      2        2 
  10  chr10_2861059     AAsi    C    T      0.5      1        2 
  10  chr10_2861059     AKia    C    T        0      0        2 
  10  chr10_2861059     AOna    C    T        0      0        2 
  10  chr10_2861059     ASom    C    T        0      0        2 
  10  chr10_2861059     HCab    C    T        0      0        2 
  10  chr10_2861059     HPrz    C    T        0      0        2 
  10  chr10_2861059     ZBoe    C    T        0      0        2 
  10  chr10_2861059     ZGre    C    T        0      0        2 
  10  chr10_2861059     ZHar    C    T        0      0        2 
  10  chr10_2861059   Sample    C    T        0      0        2 
  10  chr10_2861392     AAsi    G    A        0      0        2 
  10  chr10_2861392     AKia    G    A        0      0        2 
  10  chr10_2861392     AOna    G    A        0      0        2 
  10  chr10_2861392     ASom    G    A        0      0        2 
  10  chr10_2861392     HCab    G    A        0      0        2 
  10  chr10_2861392     HPrz    G    A        0      0        2 
  10  chr10_2861392     ZBoe    G    A        1      2        2 
  10  chr10_2861392     ZGre    G    A        0      0        2 
  10  chr10_2861392     ZHar    G    A        0      0        2 
  10  chr10_2861392   Sample    G    A        0      0        2 
  10  chr10_2863409     AAsi    C    T        0      0        2 
  10  chr10_2863409     AKia    C    T        0      0        2 
  10  chr10_2863409     AOna    C    T        0      0        2 
  10  chr10_2863409     ASom    C    T        0      0        2 
  10  chr10_2863409     HCab    C    T        1      2        2 
  10  chr10_2863409     HPrz    C    T        1      2        2 
  10  chr10_2863409     ZBoe    C    T        0      0        2 
  10  chr10_2863409     ZGre    C    T        0      0        2 
  10  chr10_2863409     ZHar    C    T        0      0        2 
  10  chr10_2863409   Sample    C    T        0      0        2 
  10  chr10_2864733     AAsi    T    C        0      0        2 
  10  chr10_2864733     AKia    T    C        0      0        2 
  10  chr10_2864733     AOna    T    C        0      0        2 
  10  chr10_2864733     ASom    T    C        0      0        2 
  10  chr10_2864733     HCab    T    C        0      0        2 
  10  chr10_2864733     HPrz    T    C        0      0        2 
  10  chr10_2864733     ZBoe    T    C      0.5      1        2 
  10  chr10_2864733     ZGre    T    C        0      0        2 
  10  chr10_2864733     ZHar    T    C        0      0        2 
  10  chr10_2864733   Sample    T    C        0      0        2 
  10  chr10_2866483     AAsi    G    A        0      0        2 
  10  chr10_2866483     AKia    G    A        1      2        2 
  10  chr10_2866483     AOna    G    A        1      2        2 
  10  chr10_2866483     ASom    G    A        0      0        2 
  10  chr10_2866483     HCab    G    A        0      0        2 
  10  chr10_2866483     HPrz    G    A        0      0        2 
  10  chr10_2866483     ZBoe    G    A        0      0        2 
  10  chr10_2866483     ZGre    G    A        0      0        2 
  10  chr10_2866483     ZHar    G    A        0      0        2 
  10  chr10_2866483   Sample    G    A        0      0        2 
  10  chr10_2876112     AAsi    C    A        0      0        2 
  10  chr10_2876112     AKia    C    A        0      0        2 
  10  chr10_2876112     AOna    C    A        0      0        2 
  10  chr10_2876112     ASom    C    A        0      0        2 
  10  chr10_2876112     HCab    C    A        0      0        2 
  10  chr10_2876112     HPrz    C    A        0      0        2 
  10  chr10_2876112     ZBoe    C    A        1      2        2 
  10  chr10_2876112     ZGre    C    A        0      0        2 
  10  chr10_2876112     ZHar    C    A        0      0        2 
  10  chr10_2876112   Sample    C    A        0      0        2 
  10  chr10_2877560     AAsi    T    C        0      0        2 
  10  chr10_2877560     AKia    T    C        0      0        2 
  10  chr10_2877560     AOna    T    C        0      0        2 
  10  chr10_2877560     ASom    T    C        0      0        2 
  10  chr10_2877560     HCab    T    C        1      2        2 
  10  chr10_2877560     HPrz    T    C        1      2        2 
  10  chr10_2877560     ZBoe    T    C        0      0        2 
  10  chr10_2877560     ZGre    T    C        0      0        2 
  10  chr10_2877560     ZHar    T    C        0      0        2 
  10  chr10_2877560   Sample    T    C        0      0        2 
  10  chr10_2889495     AAsi    T    C        0      0        2 
  10  chr10_2889495     AKia    T    C        0      0        2 
  10  chr10_2889495     AOna    T    C        0      0        2 
  10  chr10_2889495     ASom    T    C        0      0        2 
  10  chr10_2889495     HCab    T    C        1      2        2 
  10  chr10_2889495     HPrz    T    C        1      2        2 
  10  chr10_2889495     ZBoe    T    C        0      0        2 
  10  chr10_2889495     ZGre    T    C        0      0        2 
  10  chr10_2889495     ZHar    T    C        0      0        2 
  10  chr10_2889495   Sample    T    C        0      0        2 
  10  chr10_2890507     AAsi    T    G        0      0        2 
  10  chr10_2890507     AKia    T    G        0      0        2 
  10  chr10_2890507     AOna    T    G        0      0        2 
  10  chr10_2890507     ASom    T    G        0      0        2 
  10  chr10_2890507     HCab    T    G        1      2        2 
  10  chr10_2890507     HPrz    T    G        1      2        2 
  10  chr10_2890507     ZBoe    T    G        0      0        2 
  10  chr10_2890507     ZGre    T    G        0      0        2 
  10  chr10_2890507     ZHar    T    G        0      0        2 
  10  chr10_2890507   Sample    T    G        0      0        2 
  10  chr10_2892284     AAsi    T    C        0      0        2 
  10  chr10_2892284     AKia    T    C      0.5      1        2 
  10  chr10_2892284     AOna    T    C        0      0        2 
  10  chr10_2892284     ASom    T    C        0      0        2 
  10  chr10_2892284     HCab    T    C        0      0        2 
  10  chr10_2892284     HPrz    T    C        0      0        2 
  10  chr10_2892284     ZBoe    T    C        0      0        2 
  10  chr10_2892284     ZGre    T    C        0      0        2 
  10  chr10_2892284     ZHar    T    C        0      0        2 
  10  chr10_2892284   Sample    T    C        0      0        2 
  10  chr10_2902985     AAsi    C    G        0      0        2 
  10  chr10_2902985     AKia    C    G        0      0        2 
  10  chr10_2902985     AOna    C    G        0      0        2 
  10  chr10_2902985     ASom    C    G        0      0        2 
  10  chr10_2902985     HCab    C    G        0      0        2 
  10  chr10_2902985     HPrz    C    G        0      0        2 
  10  chr10_2902985     ZBoe    C    G        0      0        2 
  10  chr10_2902985     ZGre    C    G        0      0        2 
  10  chr10_2902985     ZHar    C    G        1      2        2 
  10  chr10_2902985   Sample    C    G        0      0        2 
  10  chr10_2903721     AAsi    T    G        0      0        2 
  10  chr10_2903721     AKia    T    G        0      0        2 
  10  chr10_2903721     AOna    T    G        0      0        2 
  10  chr10_2903721     ASom    T    G        0      0        2 
  10  chr10_2903721     HCab    T    G        0      0        2 
  10  chr10_2903721     HPrz    T    G        0      0        2 
  10  chr10_2903721     ZBoe    T    G        0      0        2 
  10  chr10_2903721     ZGre    T    G        0      0        2 
  10  chr10_2903721     ZHar    T    G        1      2        2 
  10  chr10_2903721   Sample    T    G        0      0        2 
  10  chr10_2904221     AAsi    A    G        0      0        2 
  10  chr10_2904221     AKia    A    G        0      0        2 
  10  chr10_2904221     AOna    A    G        0      0        2 
  10  chr10_2904221     ASom    A    G        0      0        2 
  10  chr10_2904221     HCab    A    G        0      0        2 
  10  chr10_2904221     HPrz    A    G      0.5      1        2 
  10  chr10_2904221     ZBoe    A    G        0      0        2 
  10  chr10_2904221     ZGre    A    G        0      0        2 
  10  chr10_2904221     ZHar    A    G        0      0        2 
  10  chr10_2904221   Sample    A    G        0      0        2 
  10  chr10_2906881     AAsi    C    A        0      0        2 
  10  chr10_2906881     AKia    C    A        0      0        2 
  10  chr10_2906881     AOna    C    A        0      0        2 
  10  chr10_2906881     ASom    C    A        0      0        2 
  10  chr10_2906881     HCab    C    A        1      2        2 
  10  chr10_2906881     HPrz    C    A      0.5      1        2 
  10  chr10_2906881     ZBoe    C    A        0      0        2 
  10  chr10_2906881     ZGre    C    A        0      0        2 
  10  chr10_2906881     ZHar    C    A        0      0        2 
  10  chr10_2906881   Sample    C    A        0      0        2 
  10  chr10_2908316     AAsi    T    C        0      0        2 
  10  chr10_2908316     AKia    T    C        0      0        2 
  10  chr10_2908316     AOna    T    C        0      0        2 
  10  chr10_2908316     ASom    T    C        0      0        2 
  10  chr10_2908316     HCab    T    C        0      0        2 
  10  chr10_2908316     HPrz    T    C        0      0        2 
  10  chr10_2908316     ZBoe    T    C        0      0        2 
  10  chr10_2908316     ZGre    T    C        0      0        2 
  10  chr10_2908316     ZHar    T    C        1      2        2 
  10  chr10_2908316   Sample    T    C        0      0        2 
  10  chr10_2908919     AAsi    G    C        0      0        2 
  10  chr10_2908919     AKia    G    C        0      0        2 
  10  chr10_2908919     AOna    G    C        0      0        2 
  10  chr10_2908919     ASom    G    C        0      0        2 
  10  chr10_2908919     HCab    G    C        0      0        2 
  10  chr10_2908919     HPrz    G    C        0      0        2 
  10  chr10_2908919     ZBoe    G    C        0      0        2 
  10  chr10_2908919     ZGre    G    C        1      2        2 
  10  chr10_2908919     ZHar    G    C        0      0        2 
  10  chr10_2908919   Sample    G    C        0      0        2 
  10  chr10_2916140     AAsi    C    A        0      0        2 
  10  chr10_2916140     AKia    C    A        1      2        2 
  10  chr10_2916140     AOna    C    A      0.5      1        2 
  10  chr10_2916140     ASom    C    A        0      0        2 
  10  chr10_2916140     HCab    C    A        0      0        2 
  10  chr10_2916140     HPrz    C    A        0      0        2 
  10  chr10_2916140     ZBoe    C    A        0      0        2 
  10  chr10_2916140     ZGre    C    A        0      0        2 
  10  chr10_2916140     ZHar    C    A        0      0        2 
  10  chr10_2916140   Sample    C    A        0      0        2 
  10  chr10_2918508     AAsi    A    G        0      0        2 
  10  chr10_2918508     AKia    A    G        1      2        2 
  10  chr10_2918508     AOna    A    G        0      0        2 
  10  chr10_2918508     ASom    A    G        0      0        2 
  10  chr10_2918508     HCab    A    G        0      0        2 
  10  chr10_2918508     HPrz    A    G        0      0        2 
  10  chr10_2918508     ZBoe    A    G        0      0        2 
  10  chr10_2918508     ZGre    A    G        0      0        2 
  10  chr10_2918508     ZHar    A    G        0      0        2 
  10  chr10_2918508   Sample    A    G        0      0        2 
  10  chr10_2936081     AAsi    A    G        0      0        2 
  10  chr10_2936081     AKia    A    G        0      0        2 
  10  chr10_2936081     AOna    A    G        0      0        2 
  10  chr10_2936081     ASom    A    G        0      0        2 
  10  chr10_2936081     HCab    A    G        0      0        2 
  10  chr10_2936081     HPrz    A    G        0      0        2 
  10  chr10_2936081     ZBoe    A    G      0.5      1        2 
  10  chr10_2936081     ZGre    A    G        1      2        2 
  10  chr10_2936081     ZHar    A    G        0      0        2 
  10  chr10_2936081   Sample    A    G        0      0        2 
  10  chr10_2939147     AAsi    C    A        1      2        2 
  10  chr10_2939147     AKia    C    A        0      0        2 
  10  chr10_2939147     AOna    C    A        0      0        2 
  10  chr10_2939147     ASom    C    A        1      2        2 
  10  chr10_2939147     HCab    C    A        0      0        2 
  10  chr10_2939147     HPrz    C    A        0      0        2 
  10  chr10_2939147     ZBoe    C    A        0      0        2 
  10  chr10_2939147     ZGre    C    A        0      0        2 
  10  chr10_2939147     ZHar    C    A        0      0        2 
  10  chr10_2939147   Sample    C    A        1      2        2 
  10  chr10_2942796     AAsi    T    C        0      0        2 
  10  chr10_2942796     AKia    T    C        0      0        2 
  10  chr10_2942796     AOna    T    C        0      0        2 
  10  chr10_2942796     ASom    T    C        0      0        2 
  10  chr10_2942796     HCab    T    C      0.5      1        2 
  10  chr10_2942796     HPrz    T    C        0      0        2 
  10  chr10_2942796     ZBoe    T    C        0      0        2 
  10  chr10_2942796     ZGre    T    C        0      0        2 
  10  chr10_2942796     ZHar    T    C        0      0        2 
  10  chr10_2942796   Sample    T    C        0      0        2 
  10  chr10_2942964     AAsi    A    G        0      0        2 
  10  chr10_2942964     AKia    A    G        0      0        2 
  10  chr10_2942964     AOna    A    G        0      0        2 
  10  chr10_2942964     ASom    A    G        0      0        2 
  10  chr10_2942964     HCab    A    G        0      0        2 
  10  chr10_2942964     HPrz    A    G        0      0        2 
  10  chr10_2942964     ZBoe    A    G      0.5      1        2 
  10  chr10_2942964     ZGre    A    G        0      0        2 
  10  chr10_2942964     ZHar    A    G        0      0        2 
  10  chr10_2942964   Sample    A    G        0      0        2 
  10  chr10_2946021     AAsi    G    A        0      0        2 
  10  chr10_2946021     AKia    G    A        0      0        2 
  10  chr10_2946021     AOna    G    A        0      0        2 
  10  chr10_2946021     ASom    G    A        1      2        2 
  10  chr10_2946021     HCab    G    A        0      0        2 
  10  chr10_2946021     HPrz    G    A        0      0        2 
  10  chr10_2946021     ZBoe    G    A        0      0        2 
  10  chr10_2946021     ZGre    G    A        0      0        2 
  10  chr10_2946021     ZHar    G    A        0      0        2 
  10  chr10_2946021   Sample    G    A        0      0        2 
  10  chr10_2949518     AAsi    C    T        0      0        2 
  10  chr10_2949518     AKia    C    T        0      0        2 
  10  chr10_2949518     AOna    C    T        0      0        2 
  10  chr10_2949518     ASom    C    T        0      0        2 
  10  chr10_2949518     HCab    C    T        0      0        2 
  10  chr10_2949518     HPrz    C    T        0      0        2 
  10  chr10_2949518     ZBoe    C    T        0      0        2 
  10  chr10_2949518     ZGre    C    T        0      0        2 
  10  chr10_2949518     ZHar    C    T        1      2        2 
  10  chr10_2949518   Sample    C    T        0      0        2 
  10  chr10_2950887     AAsi    A    G        0      0        2 
  10  chr10_2950887     AKia    A    G        0      0        2 
  10  chr10_2950887     AOna    A    G        0      0        2 
  10  chr10_2950887     ASom    A    G        0      0        2 
  10  chr10_2950887     HCab    A    G        0      0        2 
  10  chr10_2950887     HPrz    A    G        0      0        2 
  10  chr10_2950887     ZBoe    A    G        0      0        2 
  10  chr10_2950887     ZGre    A    G        0      0        2 
  10  chr10_2950887     ZHar    A    G        1      2        2 
  10  chr10_2950887   Sample    A    G        0      0        2 
  10  chr10_2952366     AAsi    G    A        0      0        2 
  10  chr10_2952366     AKia    G    A        0      0        2 
  10  chr10_2952366     AOna    G    A        0      0        2 
  10  chr10_2952366     ASom    G    A        0      0        2 
  10  chr10_2952366     HCab    G    A        0      0        2 
  10  chr10_2952366     HPrz    G    A        0      0        2 
  10  chr10_2952366     ZBoe    G    A        0      0        2 
  10  chr10_2952366     ZGre    G    A        1      2        2 
  10  chr10_2952366     ZHar    G    A        0      0        2 
  10  chr10_2952366   Sample    G    A        0      0        2 
  10  chr10_2953920     AAsi    C    T        0      0        2 
  10  chr10_2953920     AKia    C    T        0      0        2 
  10  chr10_2953920     AOna    C    T        0      0        2 
  10  chr10_2953920     ASom    C    T        1      2        2 
  10  chr10_2953920     HCab    C    T        0      0        2 
  10  chr10_2953920     HPrz    C    T        0      0        2 
  10  chr10_2953920     ZBoe    C    T        0      0        2 
  10  chr10_2953920     ZGre    C    T        0      0        2 
  10  chr10_2953920     ZHar    C    T        0      0        2 
  10  chr10_2953920   Sample    C    T        0      0        2 
  10  chr10_2957622     AAsi    C    A        0      0        2 
  10  chr10_2957622     AKia    C    A        0      0        2 
  10  chr10_2957622     AOna    C    A        0      0        2 
  10  chr10_2957622     ASom    C    A        0      0        2 
  10  chr10_2957622     HCab    C    A        0      0        2 
  10  chr10_2957622     HPrz    C    A        0      0        2 
  10  chr10_2957622     ZBoe    C    A        1      2        2 
  10  chr10_2957622     ZGre    C    A        1      2        2 
  10  chr10_2957622     ZHar    C    A        1      2        2 
  10  chr10_2957622   Sample    C    A        0      0        2 
  10  chr10_2957889     AAsi    C    T        0      0        2 
  10  chr10_2957889     AKia    C    T      0.5      1        2 
  10  chr10_2957889     AOna    C    T        0      0        2 
  10  chr10_2957889     ASom    C    T        0      0        2 
  10  chr10_2957889     HCab    C    T        0      0        2 
  10  chr10_2957889     HPrz    C    T        0      0        2 
  10  chr10_2957889     ZBoe    C    T        0      0        2 
  10  chr10_2957889     ZGre    C    T        0      0        2 
  10  chr10_2957889     ZHar    C    T        0      0        2 
  10  chr10_2957889   Sample    C    T        0      0        2 
  10  chr10_2962494     AAsi    T    C        0      0        2 
  10  chr10_2962494     AKia    T    C      0.5      1        2 
  10  chr10_2962494     AOna    T    C        1      2        2 
  10  chr10_2962494     ASom    T    C        0      0        2 
  10  chr10_2962494     HCab    T    C        1      2        2 
  10  chr10_2962494     HPrz    T    C        1      2        2 
  10  chr10_2962494     ZBoe    T    C        0      0        2 
  10  chr10_2962494     ZGre    T    C        0      0        2 
  10  chr10_2962494     ZHar    T    C        1      2        2 
  10  chr10_2962494   Sample    T    C        0      0        2 
  10  chr10_2967210     AAsi    C    G        0      0        2 
  10  chr10_2967210     AKia    C    G      0.5      1        2 
  10  chr10_2967210     AOna    C    G        0      0        2 
  10  chr10_2967210     ASom    C    G        0      0        2 
  10  chr10_2967210     HCab    C    G        0      0        2 
  10  chr10_2967210     HPrz    C    G        0      0        2 
  10  chr10_2967210     ZBoe    C    G        0      0        2 
  10  chr10_2967210     ZGre    C    G        0      0        2 
  10  chr10_2967210     ZHar    C    G        0      0        2 
  10  chr10_2967210   Sample    C    G        0      0        2 
  10  chr10_2971237     AAsi    A    G        0      0        2 
  10  chr10_2971237     AKia    A    G        0      0        2 
  10  chr10_2971237     AOna    A    G        0      0        2 
  10  chr10_2971237     ASom    A    G        0      0        2 
  10  chr10_2971237     HCab    A    G      0.5      1        2 
  10  chr10_2971237     HPrz    A    G        1      2        2 
  10  chr10_2971237     ZBoe    A    G        0      0        2 
  10  chr10_2971237     ZGre    A    G        0      0        2 
  10  chr10_2971237     ZHar    A    G        0      0        2 
  10  chr10_2971237   Sample    A    G        0      0        2 
  10  chr10_2971322     AAsi    C    T        0      0        2 
  10  chr10_2971322     AKia    C    T        0      0        2 
  10  chr10_2971322     AOna    C    T        0      0        2 
  10  chr10_2971322     ASom    C    T        0      0        2 
  10  chr10_2971322     HCab    C    T        1      2        2 
  10  chr10_2971322     HPrz    C    T        1      2        2 
  10  chr10_2971322     ZBoe    C    T        0      0        2 
  10  chr10_2971322     ZGre    C    T        0      0        2 
  10  chr10_2971322     ZHar    C    T        0      0        2 
  10  chr10_2971322   Sample    C    T        0      0        2 
  10  chr10_2972196     AAsi    T    G      0.5      1        2 
  10  chr10_2972196     AKia    T    G        0      0        2 
  10  chr10_2972196     AOna    T    G        0      0        2 
  10  chr10_2972196     ASom    T    G        0      0        2 
  10  chr10_2972196     HCab    T    G        0      0        2 
  10  chr10_2972196     HPrz    T    G        0      0        2 
  10  chr10_2972196     ZBoe    T    G        0      0        2 
  10  chr10_2972196     ZGre    T    G        0      0        2 
  10  chr10_2972196     ZHar    T    G        0      0        2 
  10  chr10_2972196   Sample    T    G        0      0        2 
  10  chr10_2973269     AAsi    G    C        0      0        2 
  10  chr10_2973269     AKia    G    C        0      0        2 
  10  chr10_2973269     AOna    G    C        0      0        2 
  10  chr10_2973269     ASom    G    C        0      0        2 
  10  chr10_2973269     HCab    G    C        0      0        2 
  10  chr10_2973269     HPrz    G    C        0      0        2 
  10  chr10_2973269     ZBoe    G    C      0.5      1        2 
  10  chr10_2973269     ZGre    G    C        0      0        2 
  10  chr10_2973269     ZHar    G    C        0      0        2 
  10  chr10_2973269   Sample    G    C        0      0        2 
  10  chr10_2976326     AAsi    G    T        0      0        2 
  10  chr10_2976326     AKia    G    T        0      0        2 
  10  chr10_2976326     AOna    G    T        0      0        2 
  10  chr10_2976326     ASom    G    T        0      0        2 
  10  chr10_2976326     HCab    G    T        0      0        2 
  10  chr10_2976326     HPrz    G    T        0      0        2 
  10  chr10_2976326     ZBoe    G    T      0.5      1        2 
  10  chr10_2976326     ZGre    G    T        0      0        2 
  10  chr10_2976326     ZHar    G    T        0      0        2 
  10  chr10_2976326   Sample    G    T        0      0        2 
  10  chr10_2982507     AAsi    T    C        0      0        2 
  10  chr10_2982507     AKia    T    C      0.5      1        2 
  10  chr10_2982507     AOna    T    C        0      0        2 
  10  chr10_2982507     ASom    T    C        0      0        2 
  10  chr10_2982507     HCab    T    C        0      0        2 
  10  chr10_2982507     HPrz    T    C        0      0        2 
  10  chr10_2982507     ZBoe    T    C        0      0        2 
  10  chr10_2982507     ZGre    T    C        0      0        2 
  10  chr10_2982507     ZHar    T    C        0      0        2 
  10  chr10_2982507   Sample    T    C        0      0        2 
  10  chr10_2983435     AAsi    T    C        0      0        2 
  10  chr10_2983435     AKia    T    C      0.5      1        2 
  10  chr10_2983435     AOna    T    C      0.5      1        2 
  10  chr10_2983435     ASom    T    C        0      0        2 
  10  chr10_2983435     HCab    T    C        0      0        2 
  10  chr10_2983435     HPrz    T    C        0      0        2 
  10  chr10_2983435     ZBoe    T    C        0      0        2 
  10  chr10_2983435     ZGre    T    C        0      0        2 
  10  chr10_2983435     ZHar    T    C        0      0        2 
  10  chr10_2983435   Sample    T    C        0      0        2 
  10  chr10_2985875     AAsi    G    A        0      0        2 
  10  chr10_2985875     AKia    G    A        0      0        2 
  10  chr10_2985875     AOna    G    A        0      0        2 
  10  chr10_2985875     ASom    G    A        0      0        2 
  10  chr10_2985875     HCab    G    A        0      0        2 
  10  chr10_2985875     HPrz    G    A        0      0        2 
  10  chr10_2985875     ZBoe    G    A        1      2        2 
  10  chr10_2985875     ZGre    G    A        1      2        2 
  10  chr10_2985875     ZHar    G    A        1      2        2 
  10  chr10_2985875   Sample    G    A        0      0        2 
  10  chr10_3000571     AAsi    T    C        0      0        2 
  10  chr10_3000571     AKia    T    C        0      0        2 
  10  chr10_3000571     AOna    T    C        0      0        2 
  10  chr10_3000571     ASom    T    C        0      0        2 
  10  chr10_3000571     HCab    T    C        0      0        2 
  10  chr10_3000571     HPrz    T    C        0      0        2 
  10  chr10_3000571     ZBoe    T    C      0.5      1        2 
  10  chr10_3000571     ZGre    T    C        0      0        2 
  10  chr10_3000571     ZHar    T    C        0      0        2 
  10  chr10_3000571   Sample    T    C        0      0        2 
  10  chr10_3005298     AAsi    T    C        0      0        2 
  10  chr10_3005298     AKia    T    C        0      0        2 
  10  chr10_3005298     AOna    T    C        0      0        2 
  10  chr10_3005298     ASom    T    C        0      0        2 
  10  chr10_3005298     HCab    T    C        0      0        2 
  10  chr10_3005298     HPrz    T    C        0      0        2 
  10  chr10_3005298     ZBoe    T    C        1      2        2 
  10  chr10_3005298     ZGre    T    C        0      0        2 
  10  chr10_3005298     ZHar    T    C        0      0        2 
  10  chr10_3005298   Sample    T    C        0      0        2 
  10  chr10_3019054     AAsi    T    C        0      0        2 
  10  chr10_3019054     AKia    T    C        0      0        2 
  10  chr10_3019054     AOna    T    C        0      0        2 
  10  chr10_3019054     ASom    T    C        0      0        2 
  10  chr10_3019054     HCab    T    C        0      0        2 
  10  chr10_3019054     HPrz    T    C        0      0        2 
  10  chr10_3019054     ZBoe    T    C        1      2        2 
  10  chr10_3019054     ZGre    T    C        0      0        2 
  10  chr10_3019054     ZHar    T    C        1      2        2 
  10  chr10_3019054   Sample    T    C        0      0        2 
  10  chr10_3020196     AAsi    A    G        0      0        2 
  10  chr10_3020196     AKia    A    G        0      0        2 
  10  chr10_3020196     AOna    A    G        0      0        2 
  10  chr10_3020196     ASom    A    G        0      0        2 
  10  chr10_3020196     HCab    A    G        1      2        2 
  10  chr10_3020196     HPrz    A    G        1      2        2 
  10  chr10_3020196     ZBoe    A    G        0      0        2 
  10  chr10_3020196     ZGre    A    G        0      0        2 
  10  chr10_3020196     ZHar    A    G        0      0        2 
  10  chr10_3020196   Sample    A    G        0      0        2 
  10  chr10_3020417     AAsi    T    C        0      0        2 
  10  chr10_3020417     AKia    T    C        0      0        2 
  10  chr10_3020417     AOna    T    C        0      0        2 
  10  chr10_3020417     ASom    T    C        0      0        2 
  10  chr10_3020417     HCab    T    C        0      0        2 
  10  chr10_3020417     HPrz    T    C      0.5      1        2 
  10  chr10_3020417     ZBoe    T    C        0      0        2 
  10  chr10_3020417     ZGre    T    C        0      0        2 
  10  chr10_3020417     ZHar    T    C        0      0        2 
  10  chr10_3020417   Sample    T    C        0      0        2 
  10  chr10_3021464     AAsi    A    G        0      0        2 
  10  chr10_3021464     AKia    A    G        0      0        2 
  10  chr10_3021464     AOna    A    G        0      0        2 
  10  chr10_3021464     ASom    A    G        0      0        2 
  10  chr10_3021464     HCab    A    G      0.5      1        2 
  10  chr10_3021464     HPrz    A    G      0.5      1        2 
  10  chr10_3021464     ZBoe    A    G        0      0        2 
  10  chr10_3021464     ZGre    A    G        0      0        2 
  10  chr10_3021464     ZHar    A    G        0      0        2 
  10  chr10_3021464   Sample    A    G        0      0        2 
  10  chr10_3024744     AAsi    C    T        0      0        2 
  10  chr10_3024744     AKia    C    T        0      0        2 
  10  chr10_3024744     AOna    C    T      0.5      1        2 
  10  chr10_3024744     ASom    C    T        0      0        2 
  10  chr10_3024744     HCab    C    T        0      0        2 
  10  chr10_3024744     HPrz    C    T        0      0        2 
  10  chr10_3024744     ZBoe    C    T        0      0        2 
  10  chr10_3024744     ZGre    C    T        0      0        2 
  10  chr10_3024744     ZHar    C    T        0      0        2 
  10  chr10_3024744   Sample    C    T        0      0        2 
  10  chr10_3028083     AAsi    T    G        0      0        2 
  10  chr10_3028083     AKia    T    G      0.5      1        2 
  10  chr10_3028083     AOna    T    G        0      0        2 
  10  chr10_3028083     ASom    T    G        0      0        2 
  10  chr10_3028083     HCab    T    G        0      0        2 
  10  chr10_3028083     HPrz    T    G        0      0        2 
  10  chr10_3028083     ZBoe    T    G        0      0        2 
  10  chr10_3028083     ZGre    T    G        0      0        2 
  10  chr10_3028083     ZHar    T    G        0      0        2 
  10  chr10_3028083   Sample    T    G        0      0        2 
  10  chr10_3036930     AAsi    C    A        0      0        2 
  10  chr10_3036930     AKia    C    A        0      0        2 
  10  chr10_3036930     AOna    C    A        1      2        2 
  10  chr10_3036930     ASom    C    A        0      0        2 
  10  chr10_3036930     HCab    C    A        0      0        2 
  10  chr10_3036930     HPrz    C    A        0      0        2 
  10  chr10_3036930     ZBoe    C    A        0      0        2 
  10  chr10_3036930     ZGre    C    A        0      0        2 
  10  chr10_3036930     ZHar    C    A        0      0        2 
  10  chr10_3036930   Sample    C    A        0      0        2 
  10  chr10_3037603     AAsi    A    G        0      0        2 
  10  chr10_3037603     AKia    A    G        0      0        2 
  10  chr10_3037603     AOna    A    G        0      0        2 
  10  chr10_3037603     ASom    A    G        0      0        2 
  10  chr10_3037603     HCab    A    G        1      2        2 
  10  chr10_3037603     HPrz    A    G        1      2        2 
  10  chr10_3037603     ZBoe    A    G        0      0        2 
  10  chr10_3037603     ZGre    A    G        0      0        2 
  10  chr10_3037603     ZHar    A    G        0      0        2 
  10  chr10_3037603   Sample    A    G        0      0        2 
  10  chr10_3039387     AAsi    C    G        0      0        2 
  10  chr10_3039387     AKia    C    G        0      0        2 
  10  chr10_3039387     AOna    C    G        0      0        2 
  10  chr10_3039387     ASom    C    G        0      0        2 
  10  chr10_3039387     HCab    C    G      0.5      1        2 
  10  chr10_3039387     HPrz    C    G        0      0        2 
  10  chr10_3039387     ZBoe    C    G        0      0        2 
  10  chr10_3039387     ZGre    C    G        0      0        2 
  10  chr10_3039387     ZHar    C    G        0      0        2 
  10  chr10_3039387   Sample    C    G        0      0        2 
  10  chr10_3040347     AAsi    A    G        0      0        2 
  10  chr10_3040347     AKia    A    G        0      0        2 
  10  chr10_3040347     AOna    A    G        0      0        2 
  10  chr10_3040347     ASom    A    G        0      0        2 
  10  chr10_3040347     HCab    A    G        1      2        2 
  10  chr10_3040347     HPrz    A    G        1      2        2 
  10  chr10_3040347     ZBoe    A    G        0      0        2 
  10  chr10_3040347     ZGre    A    G        0      0        2 
  10  chr10_3040347     ZHar    A    G        0      0        2 
  10  chr10_3040347   Sample    A    G        0      0        2 
  10  chr10_3043398     AAsi    A    C        0      0        2 
  10  chr10_3043398     AKia    A    C        0      0        2 
  10  chr10_3043398     AOna    A    C        0      0        2 
  10  chr10_3043398     ASom    A    C        0      0        2 
  10  chr10_3043398     HCab    A    C        1      2        2 
  10  chr10_3043398     HPrz    A    C        1      2        2 
  10  chr10_3043398     ZBoe    A    C        0      0        2 
  10  chr10_3043398     ZGre    A    C        0      0        2 
  10  chr10_3043398     ZHar    A    C        0      0        2 
  10  chr10_3043398   Sample    A    C        0      0        2 
  10  chr10_3044249     AAsi    T    C        0      0        2 
  10  chr10_3044249     AKia    T    C        0      0        2 
  10  chr10_3044249     AOna    T    C        0      0        2 
  10  chr10_3044249     ASom    T    C        0      0        2 
  10  chr10_3044249     HCab    T    C        1      2        2 
  10  chr10_3044249     HPrz    T    C        1      2        2 
  10  chr10_3044249     ZBoe    T    C        0      0        2 
  10  chr10_3044249     ZGre    T    C        0      0        2 
  10  chr10_3044249     ZHar    T    C        0      0        2 
  10  chr10_3044249   Sample    T    C        0      0        2 
  10  chr10_3058226     AAsi    T    C        0      0        2 
  10  chr10_3058226     AKia    T    C        0      0        2 
  10  chr10_3058226     AOna    T    C        0      0        2 
  10  chr10_3058226     ASom    T    C        0      0        2 
  10  chr10_3058226     HCab    T    C        1      2        2 
  10  chr10_3058226     HPrz    T    C        1      2        2 
  10  chr10_3058226     ZBoe    T    C        0      0        2 
  10  chr10_3058226     ZGre    T    C        0      0        2 
  10  chr10_3058226     ZHar    T    C        0      0        2 
  10  chr10_3058226   Sample    T    C        0      0        2 
  10  chr10_3061069     AAsi    G    A        0      0        2 
  10  chr10_3061069     AKia    G    A        0      0        2 
  10  chr10_3061069     AOna    G    A        0      0        2 
  10  chr10_3061069     ASom    G    A        0      0        2 
  10  chr10_3061069     HCab    G    A        0      0        2 
  10  chr10_3061069     HPrz    G    A        0      0        2 
  10  chr10_3061069     ZBoe    G    A        0      0        2 
  10  chr10_3061069     ZGre    G    A        0      0        2 
  10  chr10_3061069     ZHar    G    A        1      2        2 
  10  chr10_3061069   Sample    G    A        0      0        2 
  10  chr10_3061133     AAsi    T    C        0      0        2 
  10  chr10_3061133     AKia    T    C        0      0        2 
  10  chr10_3061133     AOna    T    C        0      0        2 
  10  chr10_3061133     ASom    T    C        0      0        2 
  10  chr10_3061133     HCab    T    C        0      0        2 
  10  chr10_3061133     HPrz    T    C        0      0        2 
  10  chr10_3061133     ZBoe    T    C      0.5      1        2 
  10  chr10_3061133     ZGre    T    C        0      0        2 
  10  chr10_3061133     ZHar    T    C        0      0        2 
  10  chr10_3061133   Sample    T    C        0      0        2 
  10  chr10_3080715     AAsi    A    G        0      0        2 
  10  chr10_3080715     AKia    A    G        0      0        2 
  10  chr10_3080715     AOna    A    G        0      0        2 
  10  chr10_3080715     ASom    A    G        0      0        2 
  10  chr10_3080715     HCab    A    G        0      0        2 
  10  chr10_3080715     HPrz    A    G        0      0        2 
  10  chr10_3080715     ZBoe    A    G      0.5      1        2 
  10  chr10_3080715     ZGre    A    G        0      0        2 
  10  chr10_3080715     ZHar    A    G        0      0        2 
  10  chr10_3080715   Sample    A    G        0      0        2 
  10  chr10_3082587     AAsi    T    C        0      0        2 
  10  chr10_3082587     AKia    T    C        0      0        2 
  10  chr10_3082587     AOna    T    C        0      0        2 
  10  chr10_3082587     ASom    T    C        1      2        2 
  10  chr10_3082587     HCab    T    C        0      0        2 
  10  chr10_3082587     HPrz    T    C        0      0        2 
  10  chr10_3082587     ZBoe    T    C        0      0        2 
  10  chr10_3082587     ZGre    T    C        0      0        2 
  10  chr10_3082587     ZHar    T    C        0      0        2 
  10  chr10_3082587   Sample    T    C        0      0        2 
  10  chr10_3086363     AAsi    A    G        0      0        2 
  10  chr10_3086363     AKia    A    G      0.5      1        2 
  10  chr10_3086363     AOna    A    G        0      0        2 
  10  chr10_3086363     ASom    A    G        0      0        2 
  10  chr10_3086363     HCab    A    G        0      0        2 
  10  chr10_3086363     HPrz    A    G        0      0        2 
  10  chr10_3086363     ZBoe    A    G        0      0        2 
  10  chr10_3086363     ZGre    A    G        0      0        2 
  10  chr10_3086363     ZHar    A    G        0      0        2 
  10  chr10_3086363   Sample    A    G        0      0        2 
  10  chr10_3087541     AAsi    T    C        0      0        2 
  10  chr10_3087541     AKia    T    C        0      0        2 
  10  chr10_3087541     AOna    T    C      0.5      1        2 
  10  chr10_3087541     ASom    T    C        0      0        2 
  10  chr10_3087541     HCab    T    C        0      0        2 
  10  chr10_3087541     HPrz    T    C        0      0        2 
  10  chr10_3087541     ZBoe    T    C        0      0        2 
  10  chr10_3087541     ZGre    T    C        0      0        2 
  10  chr10_3087541     ZHar    T    C        0      0        2 
  10  chr10_3087541   Sample    T    C        0      0        2 
  10  chr10_3088589     AAsi    C    T        0      0        2 
  10  chr10_3088589     AKia    C    T        0      0        2 
  10  chr10_3088589     AOna    C    T        0      0        2 
  10  chr10_3088589     ASom    C    T        0      0        2 
  10  chr10_3088589     HCab    C    T        0      0        2 
  10  chr10_3088589     HPrz    C    T      0.5      1        2 
  10  chr10_3088589     ZBoe    C    T        0      0        2 
  10  chr10_3088589     ZGre    C    T        0      0        2 
  10  chr10_3088589     ZHar    C    T        0      0        2 
  10  chr10_3088589   Sample    C    T        0      0        2 
  10  chr10_3089243     AAsi    A    G        0      0        2 
  10  chr10_3089243     AKia    A    G      0.5      1        2 
  10  chr10_3089243     AOna    A    G        0      0        2 
  10  chr10_3089243     ASom    A    G        0      0        2 
  10  chr10_3089243     HCab    A    G        0      0        2 
  10  chr10_3089243     HPrz    A    G        0      0        2 
  10  chr10_3089243     ZBoe    A    G        0      0        2 
  10  chr10_3089243     ZGre    A    G        0      0        2 
  10  chr10_3089243     ZHar    A    G        0      0        2 
  10  chr10_3089243   Sample    A    G        0      0        2 
  10  chr10_3090670     AAsi    T    A        0      0        2 
  10  chr10_3090670     AKia    T    A      0.5      1        2 
  10  chr10_3090670     AOna    T    A        0      0        2 
  10  chr10_3090670     ASom    T    A        0      0        2 
  10  chr10_3090670     HCab    T    A        0      0        2 
  10  chr10_3090670     HPrz    T    A        0      0        2 
  10  chr10_3090670     ZBoe    T    A        0      0        2 
  10  chr10_3090670     ZGre    T    A        0      0        2 
  10  chr10_3090670     ZHar    T    A        0      0        2 
  10  chr10_3090670   Sample    T    A        0      0        2 
  10  chr10_3094102     AAsi    G    C        0      0        2 
  10  chr10_3094102     AKia    G    C        0      0        2 
  10  chr10_3094102     AOna    G    C        0      0        2 
  10  chr10_3094102     ASom    G    C        0      0        2 
  10  chr10_3094102     HCab    G    C        0      0        2 
  10  chr10_3094102     HPrz    G    C        0      0        2 
  10  chr10_3094102     ZBoe    G    C        0      0        2 
  10  chr10_3094102     ZGre    G    C        0      0        2 
  10  chr10_3094102     ZHar    G    C        1      2        2 
  10  chr10_3094102   Sample    G    C        0      0        2 
  10  chr10_3098114     AAsi    A    G        0      0        2 
  10  chr10_3098114     AKia    A    G        0      0        2 
  10  chr10_3098114     AOna    A    G      0.5      1        2 
  10  chr10_3098114     ASom    A    G        0      0        2 
  10  chr10_3098114     HCab    A    G        0      0        2 
  10  chr10_3098114     HPrz    A    G        0      0        2 
  10  chr10_3098114     ZBoe    A    G        0      0        2 
  10  chr10_3098114     ZGre    A    G        0      0        2 
  10  chr10_3098114     ZHar    A    G        0      0        2 
  10  chr10_3098114   Sample    A    G        0      0        2 
  10  chr10_3100881     AAsi    T    C        0      0        2 
  10  chr10_3100881     AKia    T    C        0      0        2 
  10  chr10_3100881     AOna    T    C        0      0        2 
  10  chr10_3100881     ASom    T    C        0      0        2 
  10  chr10_3100881     HCab    T    C        1      2        2 
  10  chr10_3100881     HPrz    T    C        1      2        2 
  10  chr10_3100881     ZBoe    T    C        0      0        2 
  10  chr10_3100881     ZGre    T    C        0      0        2 
  10  chr10_3100881     ZHar    T    C        0      0        2 
  10  chr10_3100881   Sample    T    C        0      0        2 
  10  chr10_3101178     AAsi    A    G        0      0        2 
  10  chr10_3101178     AKia    A    G        0      0        2 
  10  chr10_3101178     AOna    A    G      0.5      1        2 
  10  chr10_3101178     ASom    A    G        0      0        2 
  10  chr10_3101178     HCab    A    G        0      0        2 
  10  chr10_3101178     HPrz    A    G        0      0        2 
  10  chr10_3101178     ZBoe    A    G        0      0        2 
  10  chr10_3101178     ZGre    A    G        0      0        2 
  10  chr10_3101178     ZHar    A    G        0      0        2 
  10  chr10_3101178   Sample    A    G        0      0        2 
  10  chr10_3101892     AAsi    C    T        0      0        2 
  10  chr10_3101892     AKia    C    T        0      0        2 
  10  chr10_3101892     AOna    C    T        0      0        2 
  10  chr10_3101892     ASom    C    T        0      0        2 
  10  chr10_3101892     HCab    C    T        1      2        2 
  10  chr10_3101892     HPrz    C    T        1      2        2 
  10  chr10_3101892     ZBoe    C    T        0      0        2 
  10  chr10_3101892     ZGre    C    T        0      0        2 
  10  chr10_3101892     ZHar    C    T        0      0        2 
  10  chr10_3101892   Sample    C    T        0      0        2 
  10  chr10_3102568     AAsi    G    A        0      0        2 
  10  chr10_3102568     AKia    G    A        0      0        2 
  10  chr10_3102568     AOna    G    A      0.5      1        2 
  10  chr10_3102568     ASom    G    A        0      0        2 
  10  chr10_3102568     HCab    G    A        0      0        2 
  10  chr10_3102568     HPrz    G    A        0      0        2 
  10  chr10_3102568     ZBoe    G    A        0      0        2 
  10  chr10_3102568     ZGre    G    A        0      0        2 
  10  chr10_3102568     ZHar    G    A        0      0        2 
  10  chr10_3102568   Sample    G    A        0      0        2 
  10  chr10_3102588     AAsi    A    G        0      0        2 
  10  chr10_3102588     AKia    A    G        0      0        2 
  10  chr10_3102588     AOna    A    G        0      0        2 
  10  chr10_3102588     ASom    A    G        0      0        2 
  10  chr10_3102588     HCab    A    G        1      2        2 
  10  chr10_3102588     HPrz    A    G        1      2        2 
  10  chr10_3102588     ZBoe    A    G        0      0        2 
  10  chr10_3102588     ZGre    A    G        0      0        2 
  10  chr10_3102588     ZHar    A    G        0      0        2 
  10  chr10_3102588   Sample    A    G        0      0        2 
  10  chr10_3102833     AAsi    A    G        0      0        2 
  10  chr10_3102833     AKia    A    G        0      0        2 
  10  chr10_3102833     AOna    A    G        0      0        2 
  10  chr10_3102833     ASom    A    G        0      0        2 
  10  chr10_3102833     HCab    A    G        1      2        2 
  10  chr10_3102833     HPrz    A    G        1      2        2 
  10  chr10_3102833     ZBoe    A    G        0      0        2 
  10  chr10_3102833     ZGre    A    G        0      0        2 
  10  chr10_3102833     ZHar    A    G        0      0        2 
  10  chr10_3102833   Sample    A    G        0      0        2 
  10  chr10_3104270     AAsi    T    C        0      0        2 
  10  chr10_3104270     AKia    T    C        0      0        2 
  10  chr10_3104270     AOna    T    C      0.5      1        2 
  10  chr10_3104270     ASom    T    C        0      0        2 
  10  chr10_3104270     HCab    T    C        0      0        2 
  10  chr10_3104270     HPrz    T    C        0      0        2 
  10  chr10_3104270     ZBoe    T    C        0      0        2 
  10  chr10_3104270     ZGre    T    C        0      0        2 
  10  chr10_3104270     ZHar    T    C        0      0        2 
  10  chr10_3104270   Sample    T    C        0      0        2 
  10  chr10_3104671     AAsi    T    C        0      0        2 
  10  chr10_3104671     AKia    T    C        0      0        2 
  10  chr10_3104671     AOna    T    C      0.5      1        2 
  10  chr10_3104671     ASom    T    C        0      0        2 
  10  chr10_3104671     HCab    T    C        0      0        2 
  10  chr10_3104671     HPrz    T    C        0      0        2 
  10  chr10_3104671     ZBoe    T    C        0      0        2 
  10  chr10_3104671     ZGre    T    C        0      0        2 
  10  chr10_3104671     ZHar    T    C        0      0        2 
  10  chr10_3104671   Sample    T    C        0      0        2 
  10  chr10_3106923     AAsi    A    C        0      0        2 
  10  chr10_3106923     AKia    A    C        0      0        2 
  10  chr10_3106923     AOna    A    C        0      0        2 
  10  chr10_3106923     ASom    A    C        0      0        2 
  10  chr10_3106923     HCab    A    C        0      0        2 
  10  chr10_3106923     HPrz    A    C        1      2        2 
  10  chr10_3106923     ZBoe    A    C        0      0        2 
  10  chr10_3106923     ZGre    A    C        0      0        2 
  10  chr10_3106923     ZHar    A    C        0      0        2 
  10  chr10_3106923   Sample    A    C        0      0        2 
  10  chr10_3109275     AAsi    A    G        0      0        2 
  10  chr10_3109275     AKia    A    G        0      0        2 
  10  chr10_3109275     AOna    A    G        0      0        2 
  10  chr10_3109275     ASom    A    G        0      0        2 
  10  chr10_3109275     HCab    A    G        0      0        2 
  10  chr10_3109275     HPrz    A    G        0      0        2 
  10  chr10_3109275     ZBoe    A    G        0      0        2 
  10  chr10_3109275     ZGre    A    G        0      0        2 
  10  chr10_3109275     ZHar    A    G        1      2        2 
  10  chr10_3109275   Sample    A    G        0      0        2 
  10  chr10_3116025     AAsi    C    T        0      0        2 
  10  chr10_3116025     AKia    C    T        0      0        2 
  10  chr10_3116025     AOna    C    T        0      0        2 
  10  chr10_3116025     ASom    C    T        0      0        2 
  10  chr10_3116025     HCab    C    T        1      2        2 
  10  chr10_3116025     HPrz    C    T        1      2        2 
  10  chr10_3116025     ZBoe    C    T        0      0        2 
  10  chr10_3116025     ZGre    C    T        0      0        2 
  10  chr10_3116025     ZHar    C    T        0      0        2 
  10  chr10_3116025   Sample    C    T        0      0        2 
  10  chr10_3119473     AAsi    T    A        0      0        2 
  10  chr10_3119473     AKia    T    A        1      2        2 
  10  chr10_3119473     AOna    T    A        1      2        2 
  10  chr10_3119473     ASom    T    A        0      0        2 
  10  chr10_3119473     HCab    T    A        0      0        2 
  10  chr10_3119473     HPrz    T    A        0      0        2 
  10  chr10_3119473     ZBoe    T    A        0      0        2 
  10  chr10_3119473     ZGre    T    A        0      0        2 
  10  chr10_3119473     ZHar    T    A        0      0        2 
  10  chr10_3119473   Sample    T    A        0      0        2 
  10  chr10_3121599     AAsi    A    G        0      0        2 
  10  chr10_3121599     AKia    A    G        0      0        2 
  10  chr10_3121599     AOna    A    G        0      0        2 
  10  chr10_3121599     ASom    A    G        0      0        2 
  10  chr10_3121599     HCab    A    G        0      0        2 
  10  chr10_3121599     HPrz    A    G        0      0        2 
  10  chr10_3121599     ZBoe    A    G      0.5      1        2 
  10  chr10_3121599     ZGre    A    G        0      0        2 
  10  chr10_3121599     ZHar    A    G        0      0        2 
  10  chr10_3121599   Sample    A    G        0      0        2 
  10  chr10_3130566     AAsi    T    C        1      2        2 
  10  chr10_3130566     AKia    T    C        0      0        2 
  10  chr10_3130566     AOna    T    C        0      0        2 
  10  chr10_3130566     ASom    T    C        0      0        2 
  10  chr10_3130566     HCab    T    C        0      0        2 
  10  chr10_3130566     HPrz    T    C        0      0        2 
  10  chr10_3130566     ZBoe    T    C        0      0        2 
  10  chr10_3130566     ZGre    T    C        0      0        2 
  10  chr10_3130566     ZHar    T    C        0      0        2 
  10  chr10_3130566   Sample    T    C        1      2        2 
  10  chr10_3131066     AAsi    A    G        0      0        2 
  10  chr10_3131066     AKia    A    G        0      0        2 
  10  chr10_3131066     AOna    A    G        0      0        2 
  10  chr10_3131066     ASom    A    G        1      2        2 
  10  chr10_3131066     HCab    A    G        0      0        2 
  10  chr10_3131066     HPrz    A    G        0      0        2 
  10  chr10_3131066     ZBoe    A    G        0      0        2 
  10  chr10_3131066     ZGre    A    G        0      0        2 
  10  chr10_3131066     ZHar    A    G        0      0        2 
  10  chr10_3131066   Sample    A    G        0      0        2 
  10  chr10_3136745     AAsi    G    A        0      0        2 
  10  chr10_3136745     AKia    G    A        0      0        2 
  10  chr10_3136745     AOna    G    A      0.5      1        2 
  10  chr10_3136745     ASom    G    A        0      0        2 
  10  chr10_3136745     HCab    G    A        0      0        2 
  10  chr10_3136745     HPrz    G    A        0      0        2 
  10  chr10_3136745     ZBoe    G    A        0      0        2 
  10  chr10_3136745     ZGre    G    A        0      0        2 
  10  chr10_3136745     ZHar    G    A        0      0        2 
  10  chr10_3136745   Sample    G    A        0      0        2 
  10  chr10_3136830     AAsi    T    C        0      0        2 
  10  chr10_3136830     AKia    T    C        0      0        2 
  10  chr10_3136830     AOna    T    C        0      0        2 
  10  chr10_3136830     ASom    T    C        0      0        2 
  10  chr10_3136830     HCab    T    C        0      0        2 
  10  chr10_3136830     HPrz    T    C        0      0        2 
  10  chr10_3136830     ZBoe    T    C      0.5      1        2 
  10  chr10_3136830     ZGre    T    C        0      0        2 
  10  chr10_3136830     ZHar    T    C        0      0        2 
  10  chr10_3136830   Sample    T    C        0      0        2 
  10  chr10_3139372     AAsi    C    G        0      0        2 
  10  chr10_3139372     AKia    C    G        0      0        2 
  10  chr10_3139372     AOna    C    G        0      0        2 
  10  chr10_3139372     ASom    C    G        0      0        2 
  10  chr10_3139372     HCab    C    G      0.5      1        2 
  10  chr10_3139372     HPrz    C    G        0      0        2 
  10  chr10_3139372     ZBoe    C    G        0      0        2 
  10  chr10_3139372     ZGre    C    G        0      0        2 
  10  chr10_3139372     ZHar    C    G        0      0        2 
  10  chr10_3139372   Sample    C    G        0      0        2 
  10  chr10_3139884     AAsi    T    C        0      0        2 
  10  chr10_3139884     AKia    T    C        0      0        2 
  10  chr10_3139884     AOna    T    C      0.5      1        2 
  10  chr10_3139884     ASom    T    C        0      0        2 
  10  chr10_3139884     HCab    T    C        0      0        2 
  10  chr10_3139884     HPrz    T    C        0      0        2 
  10  chr10_3139884     ZBoe    T    C        0      0        2 
  10  chr10_3139884     ZGre    T    C        0      0        2 
  10  chr10_3139884     ZHar    T    C        0      0        2 
  10  chr10_3139884   Sample    T    C        0      0        2 
  10  chr10_3141305     AAsi    A    G        0      0        2 
  10  chr10_3141305     AKia    A    G        0      0        2 
  10  chr10_3141305     AOna    A    G        0      0        2 
  10  chr10_3141305     ASom    A    G        0      0        2 
  10  chr10_3141305     HCab    A    G        1      2        2 
  10  chr10_3141305     HPrz    A    G        1      2        2 
  10  chr10_3141305     ZBoe    A    G        0      0        2 
  10  chr10_3141305     ZGre    A    G        0      0        2 
  10  chr10_3141305     ZHar    A    G        0      0        2 
  10  chr10_3141305   Sample    A    G        0      0        2 
  10  chr10_3147837     AAsi    G    A        0      0        2 
  10  chr10_3147837     AKia    G    A        0      0        2 
  10  chr10_3147837     AOna    G    A      0.5      1        2 
  10  chr10_3147837     ASom    G    A        0      0        2 
  10  chr10_3147837     HCab    G    A        0      0        2 
  10  chr10_3147837     HPrz    G    A        0      0        2 
  10  chr10_3147837     ZBoe    G    A        0      0        2 
  10  chr10_3147837     ZGre    G    A        0      0        2 
  10  chr10_3147837     ZHar    G    A        0      0        2 
  10  chr10_3147837   Sample    G    A        0      0        2 
  10  chr10_3151295     AAsi    C    G        0      0        2 
  10  chr10_3151295     AKia    C    G        0      0        2 
  10  chr10_3151295     AOna    C    G        0      0        2 
  10  chr10_3151295     ASom    C    G        0      0        2 
  10  chr10_3151295     HCab    C    G        0      0        2 
  10  chr10_3151295     HPrz    C    G        0      0        2 
  10  chr10_3151295     ZBoe    C    G        0      0        2 
  10  chr10_3151295     ZGre    C    G      0.5      1        2 
  10  chr10_3151295     ZHar    C    G        0      0        2 
  10  chr10_3151295   Sample    C    G        0      0        2 
  10  chr10_3151543     AAsi    G    C        0      0        2 
  10  chr10_3151543     AKia    G    C        0      0        2 
  10  chr10_3151543     AOna    G    C        0      0        2 
  10  chr10_3151543     ASom    G    C        0      0        2 
  10  chr10_3151543     HCab    G    C        0      0        2 
  10  chr10_3151543     HPrz    G    C        0      0        2 
  10  chr10_3151543     ZBoe    G    C      0.5      1        2 
  10  chr10_3151543     ZGre    G    C        0      0        2 
  10  chr10_3151543     ZHar    G    C        0      0        2 
  10  chr10_3151543   Sample    G    C        0      0        2 
  10  chr10_3154066     AAsi    G    A        0      0        2 
  10  chr10_3154066     AKia    G    A        0      0        2 
  10  chr10_3154066     AOna    G    A        0      0        2 
  10  chr10_3154066     ASom    G    A        0      0        2 
  10  chr10_3154066     HCab    G    A      0.5      1        2 
  10  chr10_3154066     HPrz    G    A        1      2        2 
  10  chr10_3154066     ZBoe    G    A        0      0        2 
  10  chr10_3154066     ZGre    G    A        0      0        2 
  10  chr10_3154066     ZHar    G    A        0      0        2 
  10  chr10_3154066   Sample    G    A        0      0        2 
  10  chr10_3158380     AAsi    C    G        0      0        2 
  10  chr10_3158380     AKia    C    G        0      0        2 
  10  chr10_3158380     AOna    C    G        0      0        2 
  10  chr10_3158380     ASom    C    G        0      0        2 
  10  chr10_3158380     HCab    C    G        1      2        2 
  10  chr10_3158380     HPrz    C    G        1      2        2 
  10  chr10_3158380     ZBoe    C    G        0      0        2 
  10  chr10_3158380     ZGre    C    G        0      0        2 
  10  chr10_3158380     ZHar    C    G        0      0        2 
  10  chr10_3158380   Sample    C    G        0      0        2 
  10  chr10_3162292     AAsi    G    C        0      0        2 
  10  chr10_3162292     AKia    G    C        0      0        2 
  10  chr10_3162292     AOna    G    C        0      0        2 
  10  chr10_3162292     ASom    G    C        0      0        2 
  10  chr10_3162292     HCab    G    C        0      0        2 
  10  chr10_3162292     HPrz    G    C        0      0        2 
  10  chr10_3162292     ZBoe    G    C        0      0        2 
  10  chr10_3162292     ZGre    G    C        0      0        2 
  10  chr10_3162292     ZHar    G    C      0.5      1        2 
  10  chr10_3162292   Sample    G    C        0      0        2 
  10  chr10_3163898     AAsi    T    C        0      0        2 
  10  chr10_3163898     AKia    T    C        0      0        2 
  10  chr10_3163898     AOna    T    C        0      0        2 
  10  chr10_3163898     ASom    T    C        0      0        2 
  10  chr10_3163898     HCab    T    C      0.5      1        2 
  10  chr10_3163898     HPrz    T    C      0.5      1        2 
  10  chr10_3163898     ZBoe    T    C        0      0        2 
  10  chr10_3163898     ZGre    T    C        0      0        2 
  10  chr10_3163898     ZHar    T    C        0      0        2 
  10  chr10_3163898   Sample    T    C        0      0        2 
  10  chr10_3166269     AAsi    T    C        0      0        2 
  10  chr10_3166269     AKia    T    C        0      0        2 
  10  chr10_3166269     AOna    T    C        0      0        2 
  10  chr10_3166269     ASom    T    C        0      0        2 
  10  chr10_3166269     HCab    T    C      0.5      1        2 
  10  chr10_3166269     HPrz    T    C      0.5      1        2 
  10  chr10_3166269     ZBoe    T    C        0      0        2 
  10  chr10_3166269     ZGre    T    C        0      0        2 
  10  chr10_3166269     ZHar    T    C        0      0        2 
  10  chr10_3166269   Sample    T    C        0      0        2 
  10  chr10_3169969     AAsi    A    C        0      0        2 
  10  chr10_3169969     AKia    A    C        0      0        2 
  10  chr10_3169969     AOna    A    C      0.5      1        2 
  10  chr10_3169969     ASom    A    C        0      0        2 
  10  chr10_3169969     HCab    A    C        0      0        2 
  10  chr10_3169969     HPrz    A    C        0      0        2 
  10  chr10_3169969     ZBoe    A    C        0      0        2 
  10  chr10_3169969     ZGre    A    C        0      0        2 
  10  chr10_3169969     ZHar    A    C        0      0        2 
  10  chr10_3169969   Sample    A    C        0      0        2 
  10  chr10_3170907     AAsi    C    T        0      0        2 
  10  chr10_3170907     AKia    C    T        0      0        2 
  10  chr10_3170907     AOna    C    T        0      0        2 
  10  chr10_3170907     ASom    C    T        0      0        2 
  10  chr10_3170907     HCab    C    T        0      0        2 
  10  chr10_3170907     HPrz    C    T        0      0        2 
  10  chr10_3170907     ZBoe    C    T        0      0        2 
  10  chr10_3170907     ZGre    C    T        0      0        2 
  10  chr10_3170907     ZHar    C    T        1      2        2 
  10  chr10_3170907   Sample    C    T        0      0        2 
  10  chr10_3171244     AAsi    A    T        0      0        2 
  10  chr10_3171244     AKia    A    T        1      2        2 
  10  chr10_3171244     AOna    A    T        1      2        2 
  10  chr10_3171244     ASom    A    T        0      0        2 
  10  chr10_3171244     HCab    A    T        0      0        2 
  10  chr10_3171244     HPrz    A    T        0      0        2 
  10  chr10_3171244     ZBoe    A    T        0      0        2 
  10  chr10_3171244     ZGre    A    T        0      0        2 
  10  chr10_3171244     ZHar    A    T        0      0        2 
  10  chr10_3171244   Sample    A    T        0      0        2 
  10  chr10_3175047     AAsi    G    A        0      0        2 
  10  chr10_3175047     AKia    G    A        0      0        2 
  10  chr10_3175047     AOna    G    A        0      0        2 
  10  chr10_3175047     ASom    G    A        0      0        2 
  10  chr10_3175047     HCab    G    A        1      2        2 
  10  chr10_3175047     HPrz    G    A        1      2        2 
  10  chr10_3175047     ZBoe    G    A        0      0        2 
  10  chr10_3175047     ZGre    G    A        0      0        2 
  10  chr10_3175047     ZHar    G    A        0      0        2 
  10  chr10_3175047   Sample    G    A        0      0        2 
  10  chr10_3176774     AAsi    C    T        0      0        2 
  10  chr10_3176774     AKia    C    T        0      0        2 
  10  chr10_3176774     AOna    C    T        0      0        2 
  10  chr10_3176774     ASom    C    T        0      0        2 
  10  chr10_3176774     HCab    C    T        1      2        2 
  10  chr10_3176774     HPrz    C    T        1      2        2 
  10  chr10_3176774     ZBoe    C    T        0      0        2 
  10  chr10_3176774     ZGre    C    T        0      0        2 
  10  chr10_3176774     ZHar    C    T        0      0        2 
  10  chr10_3176774   Sample    C    T        0      0        2 
  10  chr10_3183973     AAsi    G    A        0      0        2 
  10  chr10_3183973     AKia    G    A        0      0        2 
  10  chr10_3183973     AOna    G    A        0      0        2 
  10  chr10_3183973     ASom    G    A        0      0        2 
  10  chr10_3183973     HCab    G    A        0      0        2 
  10  chr10_3183973     HPrz    G    A        0      0        2 
  10  chr10_3183973     ZBoe    G    A        0      0        2 
  10  chr10_3183973     ZGre    G    A        0      0        2 
  10  chr10_3183973     ZHar    G    A        1      2        2 
  10  chr10_3183973   Sample    G    A        0      0        2 
  10  chr10_3185188     AAsi    C    A        0      0        2 
  10  chr10_3185188     AKia    C    A        0      0        2 
  10  chr10_3185188     AOna    C    A        0      0        2 
  10  chr10_3185188     ASom    C    A        0      0        2 
  10  chr10_3185188     HCab    C    A        1      2        2 
  10  chr10_3185188     HPrz    C    A        1      2        2 
  10  chr10_3185188     ZBoe    C    A        0      0        2 
  10  chr10_3185188     ZGre    C    A        0      0        2 
  10  chr10_3185188     ZHar    C    A        0      0        2 
  10  chr10_3185188   Sample    C    A        0      0        2 
  10  chr10_3186368     AAsi    G    T        0      0        2 
  10  chr10_3186368     AKia    G    T        0      0        2 
  10  chr10_3186368     AOna    G    T      0.5      1        2 
  10  chr10_3186368     ASom    G    T        0      0        2 
  10  chr10_3186368     HCab    G    T        0      0        2 
  10  chr10_3186368     HPrz    G    T        0      0        2 
  10  chr10_3186368     ZBoe    G    T        0      0        2 
  10  chr10_3186368     ZGre    G    T        0      0        2 
  10  chr10_3186368     ZHar    G    T        0      0        2 
  10  chr10_3186368   Sample    G    T        0      0        2 
  10  chr10_3188692     AAsi    A    G        0      0        2 
  10  chr10_3188692     AKia    A    G        0      0        2 
  10  chr10_3188692     AOna    A    G        0      0        2 
  10  chr10_3188692     ASom    A    G        0      0        2 
  10  chr10_3188692     HCab    A    G        0      0        2 
  10  chr10_3188692     HPrz    A    G      0.5      1        2 
  10  chr10_3188692     ZBoe    A    G        0      0        2 
  10  chr10_3188692     ZGre    A    G        0      0        2 
  10  chr10_3188692     ZHar    A    G        0      0        2 
  10  chr10_3188692   Sample    A    G        0      0        2 
  10  chr10_3192279     AAsi    C    G        0      0        2 
  10  chr10_3192279     AKia    C    G        0      0        2 
  10  chr10_3192279     AOna    C    G        0      0        2 
  10  chr10_3192279     ASom    C    G        0      0        2 
  10  chr10_3192279     HCab    C    G        0      0        2 
  10  chr10_3192279     HPrz    C    G        0      0        2 
  10  chr10_3192279     ZBoe    C    G      0.5      1        2 
  10  chr10_3192279     ZGre    C    G        0      0        2 
  10  chr10_3192279     ZHar    C    G        0      0        2 
  10  chr10_3192279   Sample    C    G        0      0        2 
  10  chr10_3192463     AAsi    C    G        0      0        2 
  10  chr10_3192463     AKia    C    G        0      0        2 
  10  chr10_3192463     AOna    C    G        0      0        2 
  10  chr10_3192463     ASom    C    G        0      0        2 
  10  chr10_3192463     HCab    C    G        0      0        2 
  10  chr10_3192463     HPrz    C    G        0      0        2 
  10  chr10_3192463     ZBoe    C    G        0      0        2 
  10  chr10_3192463     ZGre    C    G      0.5      1        2 
  10  chr10_3192463     ZHar    C    G        0      0        2 
  10  chr10_3192463   Sample    C    G        0      0        2 
  10  chr10_3196142     AAsi    G    T        0      0        2 
  10  chr10_3196142     AKia    G    T        0      0        2 
  10  chr10_3196142     AOna    G    T        0      0        2 
  10  chr10_3196142     ASom    G    T        0      0        2 
  10  chr10_3196142     HCab    G    T      0.5      1        2 
  10  chr10_3196142     HPrz    G    T        0      0        2 
  10  chr10_3196142     ZBoe    G    T        0      0        2 
  10  chr10_3196142     ZGre    G    T        0      0        2 
  10  chr10_3196142     ZHar    G    T        0      0        2 
  10  chr10_3196142   Sample    G    T        0      0        2 
  10  chr10_3200024     AAsi    T    C        0      0        2 
  10  chr10_3200024     AKia    T    C        0      0        2 
  10  chr10_3200024     AOna    T    C        0      0        2 
  10  chr10_3200024     ASom    T    C        0      0        2 
  10  chr10_3200024     HCab    T    C      0.5      1        2 
  10  chr10_3200024     HPrz    T    C        0      0        2 
  10  chr10_3200024     ZBoe    T    C        0      0        2 
  10  chr10_3200024     ZGre    T    C        0      0        2 
  10  chr10_3200024     ZHar    T    C        0      0        2 
  10  chr10_3200024   Sample    T    C        0      0        2 
  10  chr10_3204054     AAsi    G    A        0      0        2 
  10  chr10_3204054     AKia    G    A        0      0        2 
  10  chr10_3204054     AOna    G    A        0      0        2 
  10  chr10_3204054     ASom    G    A        0      0        2 
  10  chr10_3204054     HCab    G    A        1      2        2 
  10  chr10_3204054     HPrz    G    A        1      2        2 
  10  chr10_3204054     ZBoe    G    A        0      0        2 
  10  chr10_3204054     ZGre    G    A        0      0        2 
  10  chr10_3204054     ZHar    G    A        0      0        2 
  10  chr10_3204054   Sample    G    A        0      0        2 
  10  chr10_3204614     AAsi    C    T        0      0        2 
  10  chr10_3204614     AKia    C    T        0      0        2 
  10  chr10_3204614     AOna    C    T        0      0        2 
  10  chr10_3204614     ASom    C    T        0      0        2 
  10  chr10_3204614     HCab    C    T        0      0        2 
  10  chr10_3204614     HPrz    C    T        0      0        2 
  10  chr10_3204614     ZBoe    C    T        0      0        2 
  10  chr10_3204614     ZGre    C    T        0      0        2 
  10  chr10_3204614     ZHar    C    T        1      2        2 
  10  chr10_3204614   Sample    C    T        0      0        2 
  10  chr10_3205315     AAsi    A    G        0      0        2 
  10  chr10_3205315     AKia    A    G        0      0        2 
  10  chr10_3205315     AOna    A    G        0      0        2 
  10  chr10_3205315     ASom    A    G        0      0        2 
  10  chr10_3205315     HCab    A    G        0      0        2 
  10  chr10_3205315     HPrz    A    G        0      0        2 
  10  chr10_3205315     ZBoe    A    G        1      2        2 
  10  chr10_3205315     ZGre    A    G        0      0        2 
  10  chr10_3205315     ZHar    A    G        0      0        2 
  10  chr10_3205315   Sample    A    G        0      0        2 
  10  chr10_3207096     AAsi    T    C        0      0        2 
  10  chr10_3207096     AKia    T    C        0      0        2 
  10  chr10_3207096     AOna    T    C        0      0        2 
  10  chr10_3207096     ASom    T    C        0      0        2 
  10  chr10_3207096     HCab    T    C        1      2        2 
  10  chr10_3207096     HPrz    T    C        1      2        2 
  10  chr10_3207096     ZBoe    T    C        0      0        2 
  10  chr10_3207096     ZGre    T    C        0      0        2 
  10  chr10_3207096     ZHar    T    C        0      0        2 
  10  chr10_3207096   Sample    T    C        0      0        2 
  10  chr10_3210022     AAsi    T    G        0      0        2 
  10  chr10_3210022     AKia    T    G        0      0        2 
  10  chr10_3210022     AOna    T    G      0.5      1        2 
  10  chr10_3210022     ASom    T    G        0      0        2 
  10  chr10_3210022     HCab    T    G        0      0        2 
  10  chr10_3210022     HPrz    T    G        0      0        2 
  10  chr10_3210022     ZBoe    T    G        0      0        2 
  10  chr10_3210022     ZGre    T    G        0      0        2 
  10  chr10_3210022     ZHar    T    G        0      0        2 
  10  chr10_3210022   Sample    T    G        0      0        2 
  10  chr10_3211802     AAsi    C    T        0      0        2 
  10  chr10_3211802     AKia    C    T        0      0        2 
  10  chr10_3211802     AOna    C    T      0.5      1        2 
  10  chr10_3211802     ASom    C    T        0      0        2 
  10  chr10_3211802     HCab    C    T        1      2        2 
  10  chr10_3211802     HPrz    C    T        1      2        2 
  10  chr10_3211802     ZBoe    C    T        0      0        2 
  10  chr10_3211802     ZGre    C    T        0      0        2 
  10  chr10_3211802     ZHar    C    T        0      0        2 
  10  chr10_3211802   Sample    C    T        0      0        2 
  10  chr10_3214956     AAsi    T    C        0      0        2 
  10  chr10_3214956     AKia    T    C        0      0        2 
  10  chr10_3214956     AOna    T    C        0      0        2 
  10  chr10_3214956     ASom    T    C        0      0        2 
  10  chr10_3214956     HCab    T    C      0.5      1        2 
  10  chr10_3214956     HPrz    T    C        1      2        2 
  10  chr10_3214956     ZBoe    T    C        0      0        2 
  10  chr10_3214956     ZGre    T    C        0      0        2 
  10  chr10_3214956     ZHar    T    C      0.5      1        2 
  10  chr10_3214956   Sample    T    C        0      0        2 
  10  chr10_3215440     AAsi    C    T        0      0        2 
  10  chr10_3215440     AKia    C    T        0      0        2 
  10  chr10_3215440     AOna    C    T        0      0        2 
  10  chr10_3215440     ASom    C    T        0      0        2 
  10  chr10_3215440     HCab    C    T      0.5      1        2 
  10  chr10_3215440     HPrz    C    T        1      2        2 
  10  chr10_3215440     ZBoe    C    T        0      0        2 
  10  chr10_3215440     ZGre    C    T        0      0        2 
  10  chr10_3215440     ZHar    C    T        0      0        2 
  10  chr10_3215440   Sample    C    T        0      0        2 
  10  chr10_3217591     AAsi    A    G        0      0        2 
  10  chr10_3217591     AKia    A    G        0      0        2 
  10  chr10_3217591     AOna    A    G        0      0        2 
  10  chr10_3217591     ASom    A    G        0      0        2 
  10  chr10_3217591     HCab    A    G      0.5      1        2 
  10  chr10_3217591     HPrz    A    G      0.5      1        2 
  10  chr10_3217591     ZBoe    A    G        0      0        2 
  10  chr10_3217591     ZGre    A    G        0      0        2 
  10  chr10_3217591     ZHar    A    G        0      0        2 
  10  chr10_3217591   Sample    A    G        0      0        2 
  10  chr10_3222571     AAsi    T    G        0      0        2 
  10  chr10_3222571     AKia    T    G        0      0        2 
  10  chr10_3222571     AOna    T    G        0      0        2 
  10  chr10_3222571     ASom    T    G        0      0        2 
  10  chr10_3222571     HCab    T    G        0      0        2 
  10  chr10_3222571     HPrz    T    G        0      0        2 
  10  chr10_3222571     ZBoe    T    G        0      0        2 
  10  chr10_3222571     ZGre    T    G        0      0        2 
  10  chr10_3222571     ZHar    T    G        1      2        2 
  10  chr10_3222571   Sample    T    G        0      0        2 
  10  chr10_3227496     AAsi    A    G      0.5      1        2 
  10  chr10_3227496     AKia    A    G        0      0        2 
  10  chr10_3227496     AOna    A    G        0      0        2 
  10  chr10_3227496     ASom    A    G        0      0        2 
  10  chr10_3227496     HCab    A    G        0      0        2 
  10  chr10_3227496     HPrz    A    G        0      0        2 
  10  chr10_3227496     ZBoe    A    G        0      0        2 
  10  chr10_3227496     ZGre    A    G        0      0        2 
  10  chr10_3227496     ZHar    A    G        0      0        2 
  10  chr10_3227496   Sample    A    G        0      0        2 
  10  chr10_3231478     AAsi    T    C        0      0        2 
  10  chr10_3231478     AKia    T    C        1      2        2 
  10  chr10_3231478     AOna    T    C      0.5      1        2 
  10  chr10_3231478     ASom    T    C        0      0        2 
  10  chr10_3231478     HCab    T    C        0      0        2 
  10  chr10_3231478     HPrz    T    C        0      0        2 
  10  chr10_3231478     ZBoe    T    C        0      0        2 
  10  chr10_3231478     ZGre    T    C        0      0        2 
  10  chr10_3231478     ZHar    T    C        0      0        2 
  10  chr10_3231478   Sample    T    C        0      0        2 
  10  chr10_3240065     AAsi    G    A        0      0        2 
  10  chr10_3240065     AKia    G    A        1      2        2 
  10  chr10_3240065     AOna    G    A        0      0        2 
  10  chr10_3240065     ASom    G    A        0      0        2 
  10  chr10_3240065     HCab    G    A        0      0        2 
  10  chr10_3240065     HPrz    G    A        0      0        2 
  10  chr10_3240065     ZBoe    G    A        0      0        2 
  10  chr10_3240065     ZGre    G    A        0      0        2 
  10  chr10_3240065     ZHar    G    A        0      0        2 
  10  chr10_3240065   Sample    G    A        0      0        2 
  10  chr10_3244300     AAsi    G    A        0      0        2 
  10  chr10_3244300     AKia    G    A        0      0        2 
  10  chr10_3244300     AOna    G    A        0      0        2 
  10  chr10_3244300     ASom    G    A        0      0        2 
  10  chr10_3244300     HCab    G    A        0      0        2 
  10  chr10_3244300     HPrz    G    A        0      0        2 
  10  chr10_3244300     ZBoe    G    A      0.5      1        2 
  10  chr10_3244300     ZGre    G    A        0      0        2 
  10  chr10_3244300     ZHar    G    A        0      0        2 
  10  chr10_3244300   Sample    G    A        0      0        2 
  10  chr10_3244947     AAsi    G    T        0      0        2 
  10  chr10_3244947     AKia    G    T        0      0        2 
  10  chr10_3244947     AOna    G    T        0      0        2 
  10  chr10_3244947     ASom    G    T        0      0        2 
  10  chr10_3244947     HCab    G    T        0      0        2 
  10  chr10_3244947     HPrz    G    T        0      0        2 
  10  chr10_3244947     ZBoe    G    T        0      0        2 
  10  chr10_3244947     ZGre    G    T      0.5      1        2 
  10  chr10_3244947     ZHar    G    T        0      0        2 
  10  chr10_3244947   Sample    G    T        0      0        2 
  10  chr10_3245029     AAsi    C    G        0      0        2 
  10  chr10_3245029     AKia    C    G        0      0        2 
  10  chr10_3245029     AOna    C    G        0      0        2 
  10  chr10_3245029     ASom    C    G        0      0        2 
  10  chr10_3245029     HCab    C    G        1      2        2 
  10  chr10_3245029     HPrz    C    G        1      2        2 
  10  chr10_3245029     ZBoe    C    G        0      0        2 
  10  chr10_3245029     ZGre    C    G        0      0        2 
  10  chr10_3245029     ZHar    C    G        0      0        2 
  10  chr10_3245029   Sample    C    G        0      0        2 
  10  chr10_3246901     AAsi    C    T        0      0        2 
  10  chr10_3246901     AKia    C    T        0      0        2 
  10  chr10_3246901     AOna    C    T      0.5      1        2 
  10  chr10_3246901     ASom    C    T        0      0        2 
  10  chr10_3246901     HCab    C    T        0      0        2 
  10  chr10_3246901     HPrz    C    T        0      0        2 
  10  chr10_3246901     ZBoe    C    T        0      0        2 
  10  chr10_3246901     ZGre    C    T        0      0        2 
  10  chr10_3246901     ZHar    C    T        0      0        2 
  10  chr10_3246901   Sample    C    T        0      0        2 
  10  chr10_3249026     AAsi    C    G        0      0        2 
  10  chr10_3249026     AKia    C    G        0      0        2 
  10  chr10_3249026     AOna    C    G      0.5      1        2 
  10  chr10_3249026     ASom    C    G        0      0        2 
  10  chr10_3249026     HCab    C    G        0      0        2 
  10  chr10_3249026     HPrz    C    G        0      0        2 
  10  chr10_3249026     ZBoe    C    G        0      0        2 
  10  chr10_3249026     ZGre    C    G        0      0        2 
  10  chr10_3249026     ZHar    C    G        0      0        2 
  10  chr10_3249026   Sample    C    G        0      0        2 
  10  chr10_3253845     AAsi    A    G        0      0        2 
  10  chr10_3253845     AKia    A    G        0      0        2 
  10  chr10_3253845     AOna    A    G        0      0        2 
  10  chr10_3253845     ASom    A    G        0      0        2 
  10  chr10_3253845     HCab    A    G      0.5      1        2 
  10  chr10_3253845     HPrz    A    G        0      0        2 
  10  chr10_3253845     ZBoe    A    G        0      0        2 
  10  chr10_3253845     ZGre    A    G        0      0        2 
  10  chr10_3253845     ZHar    A    G        0      0        2 
  10  chr10_3253845   Sample    A    G        0      0        2 
  10  chr10_3255227     AAsi    T    C        0      0        2 
  10  chr10_3255227     AKia    T    C        0      0        2 
  10  chr10_3255227     AOna    T    C        0      0        2 
  10  chr10_3255227     ASom    T    C        0      0        2 
  10  chr10_3255227     HCab    T    C      0.5      1        2 
  10  chr10_3255227     HPrz    T    C        0      0        2 
  10  chr10_3255227     ZBoe    T    C        0      0        2 
  10  chr10_3255227     ZGre    T    C        0      0        2 
  10  chr10_3255227     ZHar    T    C        0      0        2 
  10  chr10_3255227   Sample    T    C        0      0        2 
  10  chr10_3255602     AAsi    T    G        0      0        2 
  10  chr10_3255602     AKia    T    G        0      0        2 
  10  chr10_3255602     AOna    T    G        0      0        2 
  10  chr10_3255602     ASom    T    G        0      0        2 
  10  chr10_3255602     HCab    T    G        0      0        2 
  10  chr10_3255602     HPrz    T    G        0      0        2 
  10  chr10_3255602     ZBoe    T    G        0      0        2 
  10  chr10_3255602     ZGre    T    G      0.5      1        2 
  10  chr10_3255602     ZHar    T    G        0      0        2 
  10  chr10_3255602   Sample    T    G        0      0        2 
  10  chr10_3262224     AAsi    T    C        0      0        2 
  10  chr10_3262224     AKia    T    C        0      0        2 
  10  chr10_3262224     AOna    T    C        0      0        2 
  10  chr10_3262224     ASom    T    C        0      0        2 
  10  chr10_3262224     HCab    T    C        1      2        2 
  10  chr10_3262224     HPrz    T    C        1      2        2 
  10  chr10_3262224     ZBoe    T    C        0      0        2 
  10  chr10_3262224     ZGre    T    C        0      0        2 
  10  chr10_3262224     ZHar    T    C        0      0        2 
  10  chr10_3262224   Sample    T    C        0      0        2 
  10  chr10_3262234     AAsi    T    C        0      0        2 
  10  chr10_3262234     AKia    T    C        0      0        2 
  10  chr10_3262234     AOna    T    C        0      0        2 
  10  chr10_3262234     ASom    T    C        0      0        2 
  10  chr10_3262234     HCab    T    C        0      0        2 
  10  chr10_3262234     HPrz    T    C        0      0        2 
  10  chr10_3262234     ZBoe    T    C      0.5      1        2 
  10  chr10_3262234     ZGre    T    C        0      0        2 
  10  chr10_3262234     ZHar    T    C        0      0        2 
  10  chr10_3262234   Sample    T    C        0      0        2 
  10  chr10_3263355     AAsi    T    C        0      0        2 
  10  chr10_3263355     AKia    T    C        0      0        2 
  10  chr10_3263355     AOna    T    C        0      0        2 
  10  chr10_3263355     ASom    T    C        0      0        2 
  10  chr10_3263355     HCab    T    C        0      0        2 
  10  chr10_3263355     HPrz    T    C        0      0        2 
  10  chr10_3263355     ZBoe    T    C        0      0        2 
  10  chr10_3263355     ZGre    T    C        0      0        2 
  10  chr10_3263355     ZHar    T    C      0.5      1        2 
  10  chr10_3263355   Sample    T    C        0      0        2 
  10  chr10_3272095     AAsi    C    T        0      0        2 
  10  chr10_3272095     AKia    C    T        0      0        2 
  10  chr10_3272095     AOna    C    T        0      0        2 
  10  chr10_3272095     ASom    C    T        0      0        2 
  10  chr10_3272095     HCab    C    T        0      0        2 
  10  chr10_3272095     HPrz    C    T        0      0        2 
  10  chr10_3272095     ZBoe    C    T        0      0        2 
  10  chr10_3272095     ZGre    C    T      0.5      1        2 
  10  chr10_3272095     ZHar    C    T        0      0        2 
  10  chr10_3272095   Sample    C    T        0      0        2 
  10  chr10_3275444     AAsi    C    T        0      0        2 
  10  chr10_3275444     AKia    C    T        0      0        2 
  10  chr10_3275444     AOna    C    T        0      0        2 
  10  chr10_3275444     ASom    C    T        0      0        2 
  10  chr10_3275444     HCab    C    T        0      0        2 
  10  chr10_3275444     HPrz    C    T        0      0        2 
  10  chr10_3275444     ZBoe    C    T      0.5      1        2 
  10  chr10_3275444     ZGre    C    T        0      0        2 
  10  chr10_3275444     ZHar    C    T        0      0        2 
  10  chr10_3275444   Sample    C    T        0      0        2 
  10  chr10_3275891     AAsi    G    C        0      0        2 
  10  chr10_3275891     AKia    G    C        0      0        2 
  10  chr10_3275891     AOna    G    C        0      0        2 
  10  chr10_3275891     ASom    G    C        0      0        2 
  10  chr10_3275891     HCab    G    C        0      0        2 
  10  chr10_3275891     HPrz    G    C        0      0        2 
  10  chr10_3275891     ZBoe    G    C        0      0        2 
  10  chr10_3275891     ZGre    G    C      0.5      1        2 
  10  chr10_3275891     ZHar    G    C        0      0        2 
  10  chr10_3275891   Sample    G    C        0      0        2 
  10  chr10_3277839     AAsi    T    A        0      0        2 
  10  chr10_3277839     AKia    T    A        0      0        2 
  10  chr10_3277839     AOna    T    A      0.5      1        2 
  10  chr10_3277839     ASom    T    A        0      0        2 
  10  chr10_3277839     HCab    T    A        0      0        2 
  10  chr10_3277839     HPrz    T    A        0      0        2 
  10  chr10_3277839     ZBoe    T    A        0      0        2 
  10  chr10_3277839     ZGre    T    A        0      0        2 
  10  chr10_3277839     ZHar    T    A        0      0        2 
  10  chr10_3277839   Sample    T    A        0      0        2 
  10  chr10_3278206     AAsi    T    C        0      0        2 
  10  chr10_3278206     AKia    T    C      0.5      1        2 
  10  chr10_3278206     AOna    T    C        0      0        2 
  10  chr10_3278206     ASom    T    C        0      0        2 
  10  chr10_3278206     HCab    T    C        0      0        2 
  10  chr10_3278206     HPrz    T    C        0      0        2 
  10  chr10_3278206     ZBoe    T    C        0      0        2 
  10  chr10_3278206     ZGre    T    C        0      0        2 
  10  chr10_3278206     ZHar    T    C        0      0        2 
  10  chr10_3278206   Sample    T    C        0      0        2 
  10  chr10_3281926     AAsi    C    G        0      0        2 
  10  chr10_3281926     AKia    C    G        0      0        2 
  10  chr10_3281926     AOna    C    G        0      0        2 
  10  chr10_3281926     ASom    C    G        0      0        2 
  10  chr10_3281926     HCab    C    G        1      2        2 
  10  chr10_3281926     HPrz    C    G        1      2        2 
  10  chr10_3281926     ZBoe    C    G        0      0        2 
  10  chr10_3281926     ZGre    C    G        0      0        2 
  10  chr10_3281926     ZHar    C    G        0      0        2 
  10  chr10_3281926   Sample    C    G        0      0        2 
  10  chr10_3283557     AAsi    G    A        0      0        2 
  10  chr10_3283557     AKia    G    A        0      0        2 
  10  chr10_3283557     AOna    G    A      0.5      1        2 
  10  chr10_3283557     ASom    G    A        0      0        2 
  10  chr10_3283557     HCab    G    A        0      0        2 
  10  chr10_3283557     HPrz    G    A        0      0        2 
  10  chr10_3283557     ZBoe    G    A        0      0        2 
  10  chr10_3283557     ZGre    G    A        0      0        2 
  10  chr10_3283557     ZHar    G    A        0      0        2 
  10  chr10_3283557   Sample    G    A        0      0        2 
  10  chr10_3291020     AAsi    C    T        0      0        2 
  10  chr10_3291020     AKia    C    T        0      0        2 
  10  chr10_3291020     AOna    C    T        0      0        2 
  10  chr10_3291020     ASom    C    T        0      0        2 
  10  chr10_3291020     HCab    C    T        1      2        2 
  10  chr10_3291020     HPrz    C    T        1      2        2 
  10  chr10_3291020     ZBoe    C    T        0      0        2 
  10  chr10_3291020     ZGre    C    T        0      0        2 
  10  chr10_3291020     ZHar    C    T        0      0        2 
  10  chr10_3291020   Sample    C    T        0      0        2 
  10  chr10_3294253     AAsi    G    A        0      0        2 
  10  chr10_3294253     AKia    G    A        0      0        2 
  10  chr10_3294253     AOna    G    A        0      0        2 
  10  chr10_3294253     ASom    G    A        0      0        2 
  10  chr10_3294253     HCab    G    A        0      0        2 
  10  chr10_3294253     HPrz    G    A        0      0        2 
  10  chr10_3294253     ZBoe    G    A        0      0        2 
  10  chr10_3294253     ZGre    G    A      0.5      1        2 
  10  chr10_3294253     ZHar    G    A        0      0        2 
  10  chr10_3294253   Sample    G    A        0      0        2 
  10  chr10_3303290     AAsi    T    G        0      0        2 
  10  chr10_3303290     AKia    T    G        0      0        2 
  10  chr10_3303290     AOna    T    G        0      0        2 
  10  chr10_3303290     ASom    T    G        0      0        2 
  10  chr10_3303290     HCab    T    G        1      2        2 
  10  chr10_3303290     HPrz    T    G        1      2        2 
  10  chr10_3303290     ZBoe    T    G        0      0        2 
  10  chr10_3303290     ZGre    T    G        0      0        2 
  10  chr10_3303290     ZHar    T    G        0      0        2 
  10  chr10_3303290   Sample    T    G        0      0        2 
  10  chr10_3307004     AAsi    A    G        0      0        2 
  10  chr10_3307004     AKia    A    G        0      0        2 
  10  chr10_3307004     AOna    A    G        0      0        2 
  10  chr10_3307004     ASom    A    G        0      0        2 
  10  chr10_3307004     HCab    A    G      0.5      1        2 
  10  chr10_3307004     HPrz    A    G        0      0        2 
  10  chr10_3307004     ZBoe    A    G        0      0        2 
  10  chr10_3307004     ZGre    A    G        0      0        2 
  10  chr10_3307004     ZHar    A    G        0      0        2 
  10  chr10_3307004   Sample    A    G        0      0        2 
  10  chr10_3307851     AAsi    C    A        0      0        2 
  10  chr10_3307851     AKia    C    A        1      2        2 
  10  chr10_3307851     AOna    C    A      0.5      1        2 
  10  chr10_3307851     ASom    C    A        0      0        2 
  10  chr10_3307851     HCab    C    A        0      0        2 
  10  chr10_3307851     HPrz    C    A        0      0        2 
  10  chr10_3307851     ZBoe    C    A        0      0        2 
  10  chr10_3307851     ZGre    C    A        0      0        2 
  10  chr10_3307851     ZHar    C    A        0      0        2 
  10  chr10_3307851   Sample    C    A        0      0        2 
  10  chr10_3309395     AAsi    T    G        0      0        2 
  10  chr10_3309395     AKia    T    G        0      0        2 
  10  chr10_3309395     AOna    T    G        0      0        2 
  10  chr10_3309395     ASom    T    G        0      0        2 
  10  chr10_3309395     HCab    T    G        0      0        2 
  10  chr10_3309395     HPrz    T    G        0      0        2 
  10  chr10_3309395     ZBoe    T    G        0      0        2 
  10  chr10_3309395     ZGre    T    G        1      2        2 
  10  chr10_3309395     ZHar    T    G        0      0        2 
  10  chr10_3309395   Sample    T    G        0      0        2 
  10  chr10_3309914     AAsi    G    A        0      0        2 
  10  chr10_3309914     AKia    G    A        0      0        2 
  10  chr10_3309914     AOna    G    A        0      0        2 
  10  chr10_3309914     ASom    G    A        0      0        2 
  10  chr10_3309914     HCab    G    A        0      0        2 
  10  chr10_3309914     HPrz    G    A        0      0        2 
  10  chr10_3309914     ZBoe    G    A        0      0        2 
  10  chr10_3309914     ZGre    G    A      0.5      1        2 
  10  chr10_3309914     ZHar    G    A        0      0        2 
  10  chr10_3309914   Sample    G    A        0      0        2 
  10  chr10_3310985     AAsi    G    T        0      0        2 
  10  chr10_3310985     AKia    G    T        0      0        2 
  10  chr10_3310985     AOna    G    T        0      0        2 
  10  chr10_3310985     ASom    G    T        0      0        2 
  10  chr10_3310985     HCab    G    T        0      0        2 
  10  chr10_3310985     HPrz    G    T        0      0        2 
  10  chr10_3310985     ZBoe    G    T        0      0        2 
  10  chr10_3310985     ZGre    G    T      0.5      1        2 
  10  chr10_3310985     ZHar    G    T        0      0        2 
  10  chr10_3310985   Sample    G    T        0      0        2 
  10  chr10_3311882     AAsi    T    C      0.5      1        2 
  10  chr10_3311882     AKia    T    C        0      0        2 
  10  chr10_3311882     AOna    T    C        0      0        2 
  10  chr10_3311882     ASom    T    C        0      0        2 
  10  chr10_3311882     HCab    T    C        0      0        2 
  10  chr10_3311882     HPrz    T    C        0      0        2 
  10  chr10_3311882     ZBoe    T    C        1      2        2 
  10  chr10_3311882     ZGre    T    C        1      2        2 
  10  chr10_3311882     ZHar    T    C        0      0        2 
  10  chr10_3311882   Sample    T    C        1      2        2 
  10  chr10_3314722     AAsi    T    C        0      0        2 
  10  chr10_3314722     AKia    T    C        0      0        2 
  10  chr10_3314722     AOna    T    C        0      0        2 
  10  chr10_3314722     ASom    T    C        0      0        2 
  10  chr10_3314722     HCab    T    C        0      0        2 
  10  chr10_3314722     HPrz    T    C        0      0        2 
  10  chr10_3314722     ZBoe    T    C        0      0        2 
  10  chr10_3314722     ZGre    T    C        0      0        2 
  10  chr10_3314722     ZHar    T    C        1      2        2 
  10  chr10_3314722   Sample    T    C        0      0        2 
  10  chr10_3314739     AAsi    A    G        0      0        2 
  10  chr10_3314739     AKia    A    G        0      0        2 
  10  chr10_3314739     AOna    A    G      0.5      1        2 
  10  chr10_3314739     ASom    A    G        0      0        2 
  10  chr10_3314739     HCab    A    G        0      0        2 
  10  chr10_3314739     HPrz    A    G        0      0        2 
  10  chr10_3314739     ZBoe    A    G        0      0        2 
  10  chr10_3314739     ZGre    A    G        0      0        2 
  10  chr10_3314739     ZHar    A    G        0      0        2 
  10  chr10_3314739   Sample    A    G        0      0        2 
  10  chr10_3315690     AAsi    C    T        0      0        2 
  10  chr10_3315690     AKia    C    T        0      0        2 
  10  chr10_3315690     AOna    C    T        0      0        2 
  10  chr10_3315690     ASom    C    T        0      0        2 
  10  chr10_3315690     HCab    C    T        1      2        2 
  10  chr10_3315690     HPrz    C    T        1      2        2 
  10  chr10_3315690     ZBoe    C    T        0      0        2 
  10  chr10_3315690     ZGre    C    T        0      0        2 
  10  chr10_3315690     ZHar    C    T        0      0        2 
  10  chr10_3315690   Sample    C    T        0      0        2 
  10  chr10_3328844     AAsi    C    G        0      0        2 
  10  chr10_3328844     AKia    C    G        0      0        2 
  10  chr10_3328844     AOna    C    G        0      0        2 
  10  chr10_3328844     ASom    C    G        0      0        2 
  10  chr10_3328844     HCab    C    G        1      2        2 
  10  chr10_3328844     HPrz    C    G        1      2        2 
  10  chr10_3328844     ZBoe    C    G        0      0        2 
  10  chr10_3328844     ZGre    C    G        0      0        2 
  10  chr10_3328844     ZHar    C    G        0      0        2 
  10  chr10_3328844   Sample    C    G        0      0        2 
  10  chr10_3330686     AAsi    C    T        0      0        2 
  10  chr10_3330686     AKia    C    T        0      0        2 
  10  chr10_3330686     AOna    C    T      0.5      1        2 
  10  chr10_3330686     ASom    C    T        0      0        2 
  10  chr10_3330686     HCab    C    T        0      0        2 
  10  chr10_3330686     HPrz    C    T        0      0        2 
  10  chr10_3330686     ZBoe    C    T        0      0        2 
  10  chr10_3330686     ZGre    C    T        0      0        2 
  10  chr10_3330686     ZHar    C    T        0      0        2 
  10  chr10_3330686   Sample    C    T        0      0        2 
  10  chr10_3335328     AAsi    T    G        0      0        2 
  10  chr10_3335328     AKia    T    G        0      0        2 
  10  chr10_3335328     AOna    T    G        0      0        2 
  10  chr10_3335328     ASom    T    G        1      2        2 
  10  chr10_3335328     HCab    T    G        0      0        2 
  10  chr10_3335328     HPrz    T    G        0      0        2 
  10  chr10_3335328     ZBoe    T    G        0      0        2 
  10  chr10_3335328     ZGre    T    G        0      0        2 
  10  chr10_3335328     ZHar    T    G        0      0        2 
  10  chr10_3335328   Sample    T    G        0      0        2 
  10  chr10_3338722     AAsi    G    C        0      0        2 
  10  chr10_3338722     AKia    G    C        0      0        2 
  10  chr10_3338722     AOna    G    C        0      0        2 
  10  chr10_3338722     ASom    G    C        0      0        2 
  10  chr10_3338722     HCab    G    C      0.5      1        2 
  10  chr10_3338722     HPrz    G    C        0      0        2 
  10  chr10_3338722     ZBoe    G    C        0      0        2 
  10  chr10_3338722     ZGre    G    C        0      0        2 
  10  chr10_3338722     ZHar    G    C        0      0        2 
  10  chr10_3338722   Sample    G    C        0      0        2 
  10  chr10_3351206     AAsi    A    C        0      0        2 
  10  chr10_3351206     AKia    A    C        0      0        2 
  10  chr10_3351206     AOna    A    C        0      0        2 
  10  chr10_3351206     ASom    A    C        0      0        2 
  10  chr10_3351206     HCab    A    C        0      0        2 
  10  chr10_3351206     HPrz    A    C        0      0        2 
  10  chr10_3351206     ZBoe    A    C        0      0        2 
  10  chr10_3351206     ZGre    A    C        0      0        2 
  10  chr10_3351206     ZHar    A    C      0.5      1        2 
  10  chr10_3351206   Sample    A    C        0      0        2 
  10  chr10_3352477     AAsi    G    A        0      0        2 
  10  chr10_3352477     AKia    G    A        1      2        2 
  10  chr10_3352477     AOna    G    A        0      0        2 
  10  chr10_3352477     ASom    G    A        0      0        2 
  10  chr10_3352477     HCab    G    A        0      0        2 
  10  chr10_3352477     HPrz    G    A        0      0        2 
  10  chr10_3352477     ZBoe    G    A        0      0        2 
  10  chr10_3352477     ZGre    G    A        0      0        2 
  10  chr10_3352477     ZHar    G    A        0      0        2 
  10  chr10_3352477   Sample    G    A        0      0        2 
  10  chr10_3355075     AAsi    A    G        0      0        2 
  10  chr10_3355075     AKia    A    G        0      0        2 
  10  chr10_3355075     AOna    A    G        0      0        2 
  10  chr10_3355075     ASom    A    G        0      0        2 
  10  chr10_3355075     HCab    A    G        0      0        2 
  10  chr10_3355075     HPrz    A    G        0      0        2 
  10  chr10_3355075     ZBoe    A    G        0      0        2 
  10  chr10_3355075     ZGre    A    G      0.5      1        2 
  10  chr10_3355075     ZHar    A    G        0      0        2 
  10  chr10_3355075   Sample    A    G        0      0        2 
  10  chr10_3361131     AAsi    A    G        0      0        2 
  10  chr10_3361131     AKia    A    G        0      0        2 
  10  chr10_3361131     AOna    A    G        0      0        2 
  10  chr10_3361131     ASom    A    G        0      0        2 
  10  chr10_3361131     HCab    A    G        1      2        2 
  10  chr10_3361131     HPrz    A    G        1      2        2 
  10  chr10_3361131     ZBoe    A    G        0      0        2 
  10  chr10_3361131     ZGre    A    G        0      0        2 
  10  chr10_3361131     ZHar    A    G        0      0        2 
  10  chr10_3361131   Sample    A    G        0      0        2 
  10  chr10_3365381     AAsi    T    A        0      0        2 
  10  chr10_3365381     AKia    T    A        0      0        2 
  10  chr10_3365381     AOna    T    A        0      0        2 
  10  chr10_3365381     ASom    T    A        0      0        2 
  10  chr10_3365381     HCab    T    A        0      0        2 
  10  chr10_3365381     HPrz    T    A        0      0        2 
  10  chr10_3365381     ZBoe    T    A        0      0        2 
  10  chr10_3365381     ZGre    T    A      0.5      1        2 
  10  chr10_3365381     ZHar    T    A        0      0        2 
  10  chr10_3365381   Sample    T    A        0      0        2 
  10  chr10_3366099     AAsi    C    T        0      0        2 
  10  chr10_3366099     AKia    C    T        1      2        2 
  10  chr10_3366099     AOna    C    T        0      0        2 
  10  chr10_3366099     ASom    C    T        0      0        2 
  10  chr10_3366099     HCab    C    T        0      0        2 
  10  chr10_3366099     HPrz    C    T        0      0        2 
  10  chr10_3366099     ZBoe    C    T        0      0        2 
  10  chr10_3366099     ZGre    C    T        0      0        2 
  10  chr10_3366099     ZHar    C    T        0      0        2 
  10  chr10_3366099   Sample    C    T        0      0        2 
  10  chr10_3367312     AAsi    G    A        0      0        2 
  10  chr10_3367312     AKia    G    A        0      0        2 
  10  chr10_3367312     AOna    G    A        0      0        2 
  10  chr10_3367312     ASom    G    A        0      0        2 
  10  chr10_3367312     HCab    G    A        0      0        2 
  10  chr10_3367312     HPrz    G    A        0      0        2 
  10  chr10_3367312     ZBoe    G    A        0      0        2 
  10  chr10_3367312     ZGre    G    A        0      0        2 
  10  chr10_3367312     ZHar    G    A        1      2        2 
  10  chr10_3367312   Sample    G    A        0      0        2 
  10  chr10_3367764     AAsi    G    A        0      0        2 
  10  chr10_3367764     AKia    G    A        0      0        2 
  10  chr10_3367764     AOna    G    A        0      0        2 
  10  chr10_3367764     ASom    G    A        0      0        2 
  10  chr10_3367764     HCab    G    A        1      2        2 
  10  chr10_3367764     HPrz    G    A        1      2        2 
  10  chr10_3367764     ZBoe    G    A        0      0        2 
  10  chr10_3367764     ZGre    G    A        0      0        2 
  10  chr10_3367764     ZHar    G    A        0      0        2 
  10  chr10_3367764   Sample    G    A        0      0        2 
  10  chr10_3368318     AAsi    C    T      0.5      1        2 
  10  chr10_3368318     AKia    C    T        0      0        2 
  10  chr10_3368318     AOna    C    T        0      0        2 
  10  chr10_3368318     ASom    C    T        1      2        2 
  10  chr10_3368318     HCab    C    T        0      0        2 
  10  chr10_3368318     HPrz    C    T        0      0        2 
  10  chr10_3368318     ZBoe    C    T        0      0        2 
  10  chr10_3368318     ZGre    C    T        0      0        2 
  10  chr10_3368318     ZHar    C    T        0      0        2 
  10  chr10_3368318   Sample    C    T        0      0        2 
  10  chr10_3369759     AAsi    A    G        0      0        2 
  10  chr10_3369759     AKia    A    G      0.5      1        2 
  10  chr10_3369759     AOna    A    G        0      0        2 
  10  chr10_3369759     ASom    A    G        0      0        2 
  10  chr10_3369759     HCab    A    G        0      0        2 
  10  chr10_3369759     HPrz    A    G        0      0        2 
  10  chr10_3369759     ZBoe    A    G        0      0        2 
  10  chr10_3369759     ZGre    A    G        0      0        2 
  10  chr10_3369759     ZHar    A    G        0      0        2 
  10  chr10_3369759   Sample    A    G        0      0        2 
  10  chr10_3374616     AAsi    A    G        0      0        2 
  10  chr10_3374616     AKia    A    G        0      0        2 
  10  chr10_3374616     AOna    A    G        0      0        2 
  10  chr10_3374616     ASom    A    G        0      0        2 
  10  chr10_3374616     HCab    A    G        0      0        2 
  10  chr10_3374616     HPrz    A    G        0      0        2 
  10  chr10_3374616     ZBoe    A    G      0.5      1        2 
  10  chr10_3374616     ZGre    A    G        0      0        2 
  10  chr10_3374616     ZHar    A    G        0      0        2 
  10  chr10_3374616   Sample    A    G        0      0        2 
  10  chr10_3376250     AAsi    A    C        0      0        2 
  10  chr10_3376250     AKia    A    C        0      0        2 
  10  chr10_3376250     AOna    A    C        0      0        2 
  10  chr10_3376250     ASom    A    C        0      0        2 
  10  chr10_3376250     HCab    A    C        0      0        2 
  10  chr10_3376250     HPrz    A    C        0      0        2 
  10  chr10_3376250     ZBoe    A    C      0.5      1        2 
  10  chr10_3376250     ZGre    A    C        0      0        2 
  10  chr10_3376250     ZHar    A    C        0      0        2 
  10  chr10_3376250   Sample    A    C        0      0        2 
  10  chr10_3377470     AAsi    T    C        0      0        2 
  10  chr10_3377470     AKia    T    C        0      0        2 
  10  chr10_3377470     AOna    T    C        0      0        2 
  10  chr10_3377470     ASom    T    C        0      0        2 
  10  chr10_3377470     HCab    T    C        0      0        2 
  10  chr10_3377470     HPrz    T    C      0.5      1        2 
  10  chr10_3377470     ZBoe    T    C        0      0        2 
  10  chr10_3377470     ZGre    T    C        0      0        2 
  10  chr10_3377470     ZHar    T    C        0      0        2 
  10  chr10_3377470   Sample    T    C        0      0        2 
  10  chr10_3378693     AAsi    A    G        0      0        2 
  10  chr10_3378693     AKia    A    G        0      0        2 
  10  chr10_3378693     AOna    A    G        0      0        2 
  10  chr10_3378693     ASom    A    G        0      0        2 
  10  chr10_3378693     HCab    A    G        0      0        2 
  10  chr10_3378693     HPrz    A    G        0      0        2 
  10  chr10_3378693     ZBoe    A    G      0.5      1        2 
  10  chr10_3378693     ZGre    A    G        0      0        2 
  10  chr10_3378693     ZHar    A    G        0      0        2 
  10  chr10_3378693   Sample    A    G        0      0        2 
  10  chr10_3380258     AAsi    T    C        0      0        2 
  10  chr10_3380258     AKia    T    C        0      0        2 
  10  chr10_3380258     AOna    T    C        0      0        2 
  10  chr10_3380258     ASom    T    C        0      0        2 
  10  chr10_3380258     HCab    T    C        0      0        2 
  10  chr10_3380258     HPrz    T    C        0      0        2 
  10  chr10_3380258     ZBoe    T    C        0      0        2 
  10  chr10_3380258     ZGre    T    C        0      0        2 
  10  chr10_3380258     ZHar    T    C        1      2        2 
  10  chr10_3380258   Sample    T    C        0      0        2 
  10  chr10_3382896     AAsi    G    A        0      0        2 
  10  chr10_3382896     AKia    G    A        0      0        2 
  10  chr10_3382896     AOna    G    A        0      0        2 
  10  chr10_3382896     ASom    G    A        0      0        2 
  10  chr10_3382896     HCab    G    A        1      2        2 
  10  chr10_3382896     HPrz    G    A        1      2        2 
  10  chr10_3382896     ZBoe    G    A        0      0        2 
  10  chr10_3382896     ZGre    G    A        0      0        2 
  10  chr10_3382896     ZHar    G    A        0      0        2 
  10  chr10_3382896   Sample    G    A        0      0        2 
  10  chr10_3383490     AAsi    A    T        0      0        2 
  10  chr10_3383490     AKia    A    T        0      0        2 
  10  chr10_3383490     AOna    A    T        0      0        2 
  10  chr10_3383490     ASom    A    T        0      0        2 
  10  chr10_3383490     HCab    A    T        0      0        2 
  10  chr10_3383490     HPrz    A    T        0      0        2 
  10  chr10_3383490     ZBoe    A    T      0.5      1        2 
  10  chr10_3383490     ZGre    A    T        0      0        2 
  10  chr10_3383490     ZHar    A    T        0      0        2 
  10  chr10_3383490   Sample    A    T        0      0        2 
  10  chr10_3383964     AAsi    C    T        0      0        2 
  10  chr10_3383964     AKia    C    T        0      0        2 
  10  chr10_3383964     AOna    C    T        0      0        2 
  10  chr10_3383964     ASom    C    T        0      0        2 
  10  chr10_3383964     HCab    C    T        0      0        2 
  10  chr10_3383964     HPrz    C    T        0      0        2 
  10  chr10_3383964     ZBoe    C    T        0      0        2 
  10  chr10_3383964     ZGre    C    T        0      0        2 
  10  chr10_3383964     ZHar    C    T        1      2        2 
  10  chr10_3383964   Sample    C    T        0      0        2 
  10  chr10_3387229     AAsi    G    C        0      0        2 
  10  chr10_3387229     AKia    G    C        0      0        2 
  10  chr10_3387229     AOna    G    C        0      0        2 
  10  chr10_3387229     ASom    G    C        0      0        2 
  10  chr10_3387229     HCab    G    C        1      2        2 
  10  chr10_3387229     HPrz    G    C        1      2        2 
  10  chr10_3387229     ZBoe    G    C        0      0        2 
  10  chr10_3387229     ZGre    G    C        0      0        2 
  10  chr10_3387229     ZHar    G    C        0      0        2 
  10  chr10_3387229   Sample    G    C        0      0        2 
  10  chr10_3393985     AAsi    A    T        0      0        2 
  10  chr10_3393985     AKia    A    T      0.5      1        2 
  10  chr10_3393985     AOna    A    T      0.5      1        2 
  10  chr10_3393985     ASom    A    T        0      0        2 
  10  chr10_3393985     HCab    A    T        0      0        2 
  10  chr10_3393985     HPrz    A    T        0      0        2 
  10  chr10_3393985     ZBoe    A    T        0      0        2 
  10  chr10_3393985     ZGre    A    T        0      0        2 
  10  chr10_3393985     ZHar    A    T        0      0        2 
  10  chr10_3393985   Sample    A    T        0      0        2 
  10  chr10_3395061     AAsi    T    C        0      0        2 
  10  chr10_3395061     AKia    T    C        0      0        2 
  10  chr10_3395061     AOna    T    C        0      0        2 
  10  chr10_3395061     ASom    T    C        0      0        2 
  10  chr10_3395061     HCab    T    C      0.5      1        2 
  10  chr10_3395061     HPrz    T    C        0      0        2 
  10  chr10_3395061     ZBoe    T    C        0      0        2 
  10  chr10_3395061     ZGre    T    C        0      0        2 
  10  chr10_3395061     ZHar    T    C        0      0        2 
  10  chr10_3395061   Sample    T    C        0      0        2 
  10  chr10_3399878     AAsi    G    A        0      0        2 
  10  chr10_3399878     AKia    G    A        0      0        2 
  10  chr10_3399878     AOna    G    A        0      0        2 
  10  chr10_3399878     ASom    G    A        0      0        2 
  10  chr10_3399878     HCab    G    A        0      0        2 
  10  chr10_3399878     HPrz    G    A        0      0        2 
  10  chr10_3399878     ZBoe    G    A        1      2        2 
  10  chr10_3399878     ZGre    G    A        0      0        2 
  10  chr10_3399878     ZHar    G    A        0      0        2 
  10  chr10_3399878   Sample    G    A        0      0        2 
  10  chr10_3401928     AAsi    T    C        0      0        2 
  10  chr10_3401928     AKia    T    C        0      0        2 
  10  chr10_3401928     AOna    T    C        0      0        2 
  10  chr10_3401928     ASom    T    C        0      0        2 
  10  chr10_3401928     HCab    T    C        1      2        2 
  10  chr10_3401928     HPrz    T    C        1      2        2 
  10  chr10_3401928     ZBoe    T    C        0      0        2 
  10  chr10_3401928     ZGre    T    C        0      0        2 
  10  chr10_3401928     ZHar    T    C        0      0        2 
  10  chr10_3401928   Sample    T    C        0      0        2 
  10  chr10_3404228     AAsi    A    G        0      0        2 
  10  chr10_3404228     AKia    A    G        0      0        2 
  10  chr10_3404228     AOna    A    G        0      0        2 
  10  chr10_3404228     ASom    A    G        0      0        2 
  10  chr10_3404228     HCab    A    G        0      0        2 
  10  chr10_3404228     HPrz    A    G        0      0        2 
  10  chr10_3404228     ZBoe    A    G      0.5      1        2 
  10  chr10_3404228     ZGre    A    G        0      0        2 
  10  chr10_3404228     ZHar    A    G        0      0        2 
  10  chr10_3404228   Sample    A    G        0      0        2 
  10  chr10_3404657     AAsi    A    G        0      0        2 
  10  chr10_3404657     AKia    A    G        0      0        2 
  10  chr10_3404657     AOna    A    G        0      0        2 
  10  chr10_3404657     ASom    A    G        0      0        2 
  10  chr10_3404657     HCab    A    G        0      0        2 
  10  chr10_3404657     HPrz    A    G      0.5      1        2 
  10  chr10_3404657     ZBoe    A    G        0      0        2 
  10  chr10_3404657     ZGre    A    G        0      0        2 
  10  chr10_3404657     ZHar    A    G        0      0        2 
  10  chr10_3404657   Sample    A    G        0      0        2 
  10  chr10_3408256     AAsi    A    G      0.5      1        2 
  10  chr10_3408256     AKia    A    G        0      0        2 
  10  chr10_3408256     AOna    A    G        0      0        2 
  10  chr10_3408256     ASom    A    G        0      0        2 
  10  chr10_3408256     HCab    A    G        0      0        2 
  10  chr10_3408256     HPrz    A    G        0      0        2 
  10  chr10_3408256     ZBoe    A    G        0      0        2 
  10  chr10_3408256     ZGre    A    G        0      0        2 
  10  chr10_3408256     ZHar    A    G        0      0        2 
  10  chr10_3408256   Sample    A    G        0      0        2 
  10  chr10_3408919     AAsi    A    C        0      0        2 
  10  chr10_3408919     AKia    A    C        1      2        2 
  10  chr10_3408919     AOna    A    C        1      2        2 
  10  chr10_3408919     ASom    A    C        0      0        2 
  10  chr10_3408919     HCab    A    C        0      0        2 
  10  chr10_3408919     HPrz    A    C        0      0        2 
  10  chr10_3408919     ZBoe    A    C        0      0        2 
  10  chr10_3408919     ZGre    A    C        0      0        2 
  10  chr10_3408919     ZHar    A    C        0      0        2 
  10  chr10_3408919   Sample    A    C        0      0        2 
  10  chr10_3412913     AAsi    T    G      0.5      1        2 
  10  chr10_3412913     AKia    T    G        0      0        2 
  10  chr10_3412913     AOna    T    G        0      0        2 
  10  chr10_3412913     ASom    T    G        0      0        2 
  10  chr10_3412913     HCab    T    G        0      0        2 
  10  chr10_3412913     HPrz    T    G        0      0        2 
  10  chr10_3412913     ZBoe    T    G        0      0        2 
  10  chr10_3412913     ZGre    T    G        0      0        2 
  10  chr10_3412913     ZHar    T    G        0      0        2 
  10  chr10_3412913   Sample    T    G        0      0        2 
  10  chr10_3420362     AAsi    C    G        0      0        2 
  10  chr10_3420362     AKia    C    G        0      0        2 
  10  chr10_3420362     AOna    C    G        0      0        2 
  10  chr10_3420362     ASom    C    G        0      0        2 
  10  chr10_3420362     HCab    C    G      0.5      1        2 
  10  chr10_3420362     HPrz    C    G        0      0        2 
  10  chr10_3420362     ZBoe    C    G        0      0        2 
  10  chr10_3420362     ZGre    C    G        0      0        2 
  10  chr10_3420362     ZHar    C    G        0      0        2 
  10  chr10_3420362   Sample    C    G        0      0        2 
  10  chr10_3429252     AAsi    T    C        0      0        2 
  10  chr10_3429252     AKia    T    C        0      0        2 
  10  chr10_3429252     AOna    T    C        0      0        2 
  10  chr10_3429252     ASom    T    C        0      0        2 
  10  chr10_3429252     HCab    T    C        0      0        2 
  10  chr10_3429252     HPrz    T    C        0      0        2 
  10  chr10_3429252     ZBoe    T    C        0      0        2 
  10  chr10_3429252     ZGre    T    C        0      0        2 
  10  chr10_3429252     ZHar    T    C        1      2        2 
  10  chr10_3429252   Sample    T    C        0      0        2 
  10  chr10_3429948     AAsi    G    A        0      0        2 
  10  chr10_3429948     AKia    G    A        0      0        2 
  10  chr10_3429948     AOna    G    A        0      0        2 
  10  chr10_3429948     ASom    G    A        0      0        2 
  10  chr10_3429948     HCab    G    A        0      0        2 
  10  chr10_3429948     HPrz    G    A        0      0        2 
  10  chr10_3429948     ZBoe    G    A      0.5      1        2 
  10  chr10_3429948     ZGre    G    A        0      0        2 
  10  chr10_3429948     ZHar    G    A        0      0        2 
  10  chr10_3429948   Sample    G    A        0      0        2 
  10  chr10_3430840     AAsi    G    T        0      0        2 
  10  chr10_3430840     AKia    G    T        0      0        2 
  10  chr10_3430840     AOna    G    T        0      0        2 
  10  chr10_3430840     ASom    G    T        0      0        2 
  10  chr10_3430840     HCab    G    T        1      2        2 
  10  chr10_3430840     HPrz    G    T        1      2        2 
  10  chr10_3430840     ZBoe    G    T        0      0        2 
  10  chr10_3430840     ZGre    G    T        0      0        2 
  10  chr10_3430840     ZHar    G    T        0      0        2 
  10  chr10_3430840   Sample    G    T        0      0        2 
  10  chr10_3434387     AAsi    A    G        0      0        2 
  10  chr10_3434387     AKia    A    G        0      0        2 
  10  chr10_3434387     AOna    A    G        0      0        2 
  10  chr10_3434387     ASom    A    G        0      0        2 
  10  chr10_3434387     HCab    A    G        1      2        2 
  10  chr10_3434387     HPrz    A    G        1      2        2 
  10  chr10_3434387     ZBoe    A    G        0      0        2 
  10  chr10_3434387     ZGre    A    G        0      0        2 
  10  chr10_3434387     ZHar    A    G        0      0        2 
  10  chr10_3434387   Sample    A    G        0      0        2 
  10  chr10_3437402     AAsi    T    A        0      0        2 
  10  chr10_3437402     AKia    T    A        0      0        2 
  10  chr10_3437402     AOna    T    A        0      0        2 
  10  chr10_3437402     ASom    T    A        0      0        2 
  10  chr10_3437402     HCab    T    A        0      0        2 
  10  chr10_3437402     HPrz    T    A        0      0        2 
  10  chr10_3437402     ZBoe    T    A        0      0        2 
  10  chr10_3437402     ZGre    T    A        0      0        2 
  10  chr10_3437402     ZHar    T    A        1      2        2 
  10  chr10_3437402   Sample    T    A        0      0        2 
  10  chr10_3439155     AAsi    C    T        0      0        2 
  10  chr10_3439155     AKia    C    T        0      0        2 
  10  chr10_3439155     AOna    C    T      0.5      1        2 
  10  chr10_3439155     ASom    C    T        0      0        2 
  10  chr10_3439155     HCab    C    T        0      0        2 
  10  chr10_3439155     HPrz    C    T        0      0        2 
  10  chr10_3439155     ZBoe    C    T        0      0        2 
  10  chr10_3439155     ZGre    C    T        0      0        2 
  10  chr10_3439155     ZHar    C    T        0      0        2 
  10  chr10_3439155   Sample    C    T        0      0        2 
  10  chr10_3439756     AAsi    A    G        0      0        2 
  10  chr10_3439756     AKia    A    G        0      0        2 
  10  chr10_3439756     AOna    A    G      0.5      1        2 
  10  chr10_3439756     ASom    A    G        0      0        2 
  10  chr10_3439756     HCab    A    G        0      0        2 
  10  chr10_3439756     HPrz    A    G        0      0        2 
  10  chr10_3439756     ZBoe    A    G        0      0        2 
  10  chr10_3439756     ZGre    A    G        0      0        2 
  10  chr10_3439756     ZHar    A    G        1      2        2 
  10  chr10_3439756   Sample    A    G        0      0        2 
  10  chr10_3444355     AAsi    G    A        0      0        2 
  10  chr10_3444355     AKia    G    A        0      0        2 
  10  chr10_3444355     AOna    G    A        0      0        2 
  10  chr10_3444355     ASom    G    A        0      0        2 
  10  chr10_3444355     HCab    G    A        1      2        2 
  10  chr10_3444355     HPrz    G    A        1      2        2 
  10  chr10_3444355     ZBoe    G    A        0      0        2 
  10  chr10_3444355     ZGre    G    A        0      0        2 
  10  chr10_3444355     ZHar    G    A        0      0        2 
  10  chr10_3444355   Sample    G    A        0      0        2 
  10  chr10_3445930     AAsi    G    A        0      0        2 
  10  chr10_3445930     AKia    G    A        0      0        2 
  10  chr10_3445930     AOna    G    A        0      0        2 
  10  chr10_3445930     ASom    G    A        0      0        2 
  10  chr10_3445930     HCab    G    A        0      0        2 
  10  chr10_3445930     HPrz    G    A        0      0        2 
  10  chr10_3445930     ZBoe    G    A      0.5      1        2 
  10  chr10_3445930     ZGre    G    A        0      0        2 
  10  chr10_3445930     ZHar    G    A        0      0        2 
  10  chr10_3445930   Sample    G    A        0      0        2 
  10  chr10_3456651     AAsi    G    T        0      0        2 
  10  chr10_3456651     AKia    G    T        0      0        2 
  10  chr10_3456651     AOna    G    T        0      0        2 
  10  chr10_3456651     ASom    G    T        0      0        2 
  10  chr10_3456651     HCab    G    T        0      0        2 
  10  chr10_3456651     HPrz    G    T        0      0        2 
  10  chr10_3456651     ZBoe    G    T        0      0        2 
  10  chr10_3456651     ZGre    G    T        1      2        2 
  10  chr10_3456651     ZHar    G    T        0      0        2 
  10  chr10_3456651   Sample    G    T        0      0        2 
  10  chr10_3458242     AAsi    A    C        0      0        2 
  10  chr10_3458242     AKia    A    C        0      0        2 
  10  chr10_3458242     AOna    A    C        0      0        2 
  10  chr10_3458242     ASom    A    C        0      0        2 
  10  chr10_3458242     HCab    A    C        0      0        2 
  10  chr10_3458242     HPrz    A    C        0      0        2 
  10  chr10_3458242     ZBoe    A    C        0      0        2 
  10  chr10_3458242     ZGre    A    C        0      0        2 
  10  chr10_3458242     ZHar    A    C        1      2        2 
  10  chr10_3458242   Sample    A    C        0      0        2 
  10  chr10_3459077     AAsi    A    G        0      0        2 
  10  chr10_3459077     AKia    A    G        0      0        2 
  10  chr10_3459077     AOna    A    G        0      0        2 
  10  chr10_3459077     ASom    A    G        0      0        2 
  10  chr10_3459077     HCab    A    G        1      2        2 
  10  chr10_3459077     HPrz    A    G        1      2        2 
  10  chr10_3459077     ZBoe    A    G        0      0        2 
  10  chr10_3459077     ZGre    A    G        0      0        2 
  10  chr10_3459077     ZHar    A    G        0      0        2 
  10  chr10_3459077   Sample    A    G        0      0        2 
  10  chr10_3464183     AAsi    T    A        0      0        2 
  10  chr10_3464183     AKia    T    A        0      0        2 
  10  chr10_3464183     AOna    T    A        0      0        2 
  10  chr10_3464183     ASom    T    A        0      0        2 
  10  chr10_3464183     HCab    T    A        0      0        2 
  10  chr10_3464183     HPrz    T    A        0      0        2 
  10  chr10_3464183     ZBoe    T    A        0      0        2 
  10  chr10_3464183     ZGre    T    A      0.5      1        2 
  10  chr10_3464183     ZHar    T    A        0      0        2 
  10  chr10_3464183   Sample    T    A        0      0        2 
  10  chr10_3465989     AAsi    G    A        0      0        2 
  10  chr10_3465989     AKia    G    A        0      0        2 
  10  chr10_3465989     AOna    G    A        0      0        2 
  10  chr10_3465989     ASom    G    A        0      0        2 
  10  chr10_3465989     HCab    G    A        1      2        2 
  10  chr10_3465989     HPrz    G    A      0.5      1        2 
  10  chr10_3465989     ZBoe    G    A        0      0        2 
  10  chr10_3465989     ZGre    G    A        0      0        2 
  10  chr10_3465989     ZHar    G    A        0      0        2 
  10  chr10_3465989   Sample    G    A        0      0        2 
  10  chr10_3466271     AAsi    T    C        0      0        2 
  10  chr10_3466271     AKia    T    C        0      0        2 
  10  chr10_3466271     AOna    T    C        0      0        2 
  10  chr10_3466271     ASom    T    C        0      0        2 
  10  chr10_3466271     HCab    T    C      0.5      1        2 
  10  chr10_3466271     HPrz    T    C        0      0        2 
  10  chr10_3466271     ZBoe    T    C        0      0        2 
  10  chr10_3466271     ZGre    T    C        0      0        2 
  10  chr10_3466271     ZHar    T    C        0      0        2 
  10  chr10_3466271   Sample    T    C        0      0        2 
  10  chr10_3466702     AAsi    A    G        0      0        2 
  10  chr10_3466702     AKia    A    G        0      0        2 
  10  chr10_3466702     AOna    A    G        0      0        2 
  10  chr10_3466702     ASom    A    G        0      0        2 
  10  chr10_3466702     HCab    A    G        0      0        2 
  10  chr10_3466702     HPrz    A    G      0.5      1        2 
  10  chr10_3466702     ZBoe    A    G        0      0        2 
  10  chr10_3466702     ZGre    A    G        0      0        2 
  10  chr10_3466702     ZHar    A    G        0      0        2 
  10  chr10_3466702   Sample    A    G        0      0        2 
  10  chr10_3467130     AAsi    G    C        0      0        2 
  10  chr10_3467130     AKia    G    C        0      0        2 
  10  chr10_3467130     AOna    G    C        0      0        2 
  10  chr10_3467130     ASom    G    C        0      0        2 
  10  chr10_3467130     HCab    G    C      0.5      1        2 
  10  chr10_3467130     HPrz    G    C      0.5      1        2 
  10  chr10_3467130     ZBoe    G    C        0      0        2 
  10  chr10_3467130     ZGre    G    C        0      0        2 
  10  chr10_3467130     ZHar    G    C        0      0        2 
  10  chr10_3467130   Sample    G    C        0      0        2 
  10  chr10_3471301     AAsi    A    G        0      0        2 
  10  chr10_3471301     AKia    A    G        0      0        2 
  10  chr10_3471301     AOna    A    G        0      0        2 
  10  chr10_3471301     ASom    A    G        0      0        2 
  10  chr10_3471301     HCab    A    G        0      0        2 
  10  chr10_3471301     HPrz    A    G        0      0        2 
  10  chr10_3471301     ZBoe    A    G      0.5      1        2 
  10  chr10_3471301     ZGre    A    G        0      0        2 
  10  chr10_3471301     ZHar    A    G        0      0        2 
  10  chr10_3471301   Sample    A    G        0      0        2 
  10  chr10_3471418     AAsi    T    C        0      0        2 
  10  chr10_3471418     AKia    T    C        0      0        2 
  10  chr10_3471418     AOna    T    C        0      0        2 
  10  chr10_3471418     ASom    T    C        0      0        2 
  10  chr10_3471418     HCab    T    C        1      2        2 
  10  chr10_3471418     HPrz    T    C        1      2        2 
  10  chr10_3471418     ZBoe    T    C        0      0        2 
  10  chr10_3471418     ZGre    T    C        0      0        2 
  10  chr10_3471418     ZHar    T    C        0      0        2 
  10  chr10_3471418   Sample    T    C        0      0        2 
  10  chr10_3473779     AAsi    T    C        0      0        2 
  10  chr10_3473779     AKia    T    C        0      0        2 
  10  chr10_3473779     AOna    T    C        0      0        2 
  10  chr10_3473779     ASom    T    C        0      0        2 
  10  chr10_3473779     HCab    T    C        0      0        2 
  10  chr10_3473779     HPrz    T    C        0      0        2 
  10  chr10_3473779     ZBoe    T    C        0      0        2 
  10  chr10_3473779     ZGre    T    C      0.5      1        2 
  10  chr10_3473779     ZHar    T    C        0      0        2 
  10  chr10_3473779   Sample    T    C        0      0        2 
  10  chr10_3476486     AAsi    T    C        0      0        2 
  10  chr10_3476486     AKia    T    C        0      0        2 
  10  chr10_3476486     AOna    T    C        0      0        2 
  10  chr10_3476486     ASom    T    C        0      0        2 
  10  chr10_3476486     HCab    T    C      0.5      1        2 
  10  chr10_3476486     HPrz    T    C        0      0        2 
  10  chr10_3476486     ZBoe    T    C        0      0        2 
  10  chr10_3476486     ZGre    T    C        0      0        2 
  10  chr10_3476486     ZHar    T    C        0      0        2 
  10  chr10_3476486   Sample    T    C        0      0        2 
  10  chr10_3478888     AAsi    T    C        0      0        2 
  10  chr10_3478888     AKia    T    C        0      0        2 
  10  chr10_3478888     AOna    T    C        0      0        2 
  10  chr10_3478888     ASom    T    C        0      0        2 
  10  chr10_3478888     HCab    T    C        0      0        2 
  10  chr10_3478888     HPrz    T    C        0      0        2 
  10  chr10_3478888     ZBoe    T    C        0      0        2 
  10  chr10_3478888     ZGre    T    C        1      2        2 
  10  chr10_3478888     ZHar    T    C        0      0        2 
  10  chr10_3478888   Sample    T    C        0      0        2 
  10  chr10_3478953     AAsi    T    C        0      0        2 
  10  chr10_3478953     AKia    T    C        0      0        2 
  10  chr10_3478953     AOna    T    C        0      0        2 
  10  chr10_3478953     ASom    T    C        0      0        2 
  10  chr10_3478953     HCab    T    C        0      0        2 
  10  chr10_3478953     HPrz    T    C        0      0        2 
  10  chr10_3478953     ZBoe    T    C      0.5      1        2 
  10  chr10_3478953     ZGre    T    C        0      0        2 
  10  chr10_3478953     ZHar    T    C        0      0        2 
  10  chr10_3478953   Sample    T    C        0      0        2 
  10  chr10_3481753     AAsi    A    G        0      0        2 
  10  chr10_3481753     AKia    A    G        0      0        2 
  10  chr10_3481753     AOna    A    G        0      0        2 
  10  chr10_3481753     ASom    A    G        0      0        2 
  10  chr10_3481753     HCab    A    G        0      0        2 
  10  chr10_3481753     HPrz    A    G      0.5      1        2 
  10  chr10_3481753     ZBoe    A    G        0      0        2 
  10  chr10_3481753     ZGre    A    G        0      0        2 
  10  chr10_3481753     ZHar    A    G        0      0        2 
  10  chr10_3481753   Sample    A    G        0      0        2 
  10  chr10_3489523     AAsi    A    G        0      0        2 
  10  chr10_3489523     AKia    A    G        0      0        2 
  10  chr10_3489523     AOna    A    G        0      0        2 
  10  chr10_3489523     ASom    A    G        0      0        2 
  10  chr10_3489523     HCab    A    G        1      2        2 
  10  chr10_3489523     HPrz    A    G        1      2        2 
  10  chr10_3489523     ZBoe    A    G        0      0        2 
  10  chr10_3489523     ZGre    A    G        0      0        2 
  10  chr10_3489523     ZHar    A    G        0      0        2 
  10  chr10_3489523   Sample    A    G        0      0        2 
  10  chr10_3490863     AAsi    C    G        0      0        2 
  10  chr10_3490863     AKia    C    G        0      0        2 
  10  chr10_3490863     AOna    C    G        0      0        2 
  10  chr10_3490863     ASom    C    G        0      0        2 
  10  chr10_3490863     HCab    C    G      0.5      1        2 
  10  chr10_3490863     HPrz    C    G      0.5      1        2 
  10  chr10_3490863     ZBoe    C    G        0      0        2 
  10  chr10_3490863     ZGre    C    G        0      0        2 
  10  chr10_3490863     ZHar    C    G        0      0        2 
  10  chr10_3490863   Sample    C    G        0      0        2 
  10  chr10_3495424     AAsi    C    A        0      0        2 
  10  chr10_3495424     AKia    C    A        0      0        2 
  10  chr10_3495424     AOna    C    A        0      0        2 
  10  chr10_3495424     ASom    C    A        0      0        2 
  10  chr10_3495424     HCab    C    A        1      2        2 
  10  chr10_3495424     HPrz    C    A        1      2        2 
  10  chr10_3495424     ZBoe    C    A        0      0        2 
  10  chr10_3495424     ZGre    C    A        0      0        2 
  10  chr10_3495424     ZHar    C    A        0      0        2 
  10  chr10_3495424   Sample    C    A        0      0        2 
  10  chr10_3496332     AAsi    T    C      0.5      1        2 
  10  chr10_3496332     AKia    T    C        0      0        2 
  10  chr10_3496332     AOna    T    C        0      0        2 
  10  chr10_3496332     ASom    T    C        0      0        2 
  10  chr10_3496332     HCab    T    C        0      0        2 
  10  chr10_3496332     HPrz    T    C        0      0        2 
  10  chr10_3496332     ZBoe    T    C        0      0        2 
  10  chr10_3496332     ZGre    T    C        0      0        2 
  10  chr10_3496332     ZHar    T    C        0      0        2 
  10  chr10_3496332   Sample    T    C        0      0        2 
  10  chr10_3498653     AAsi    G    A        0      0        2 
  10  chr10_3498653     AKia    G    A        0      0        2 
  10  chr10_3498653     AOna    G    A        0      0        2 
  10  chr10_3498653     ASom    G    A        0      0        2 
  10  chr10_3498653     HCab    G    A        1      2        2 
  10  chr10_3498653     HPrz    G    A        1      2        2 
  10  chr10_3498653     ZBoe    G    A        0      0        2 
  10  chr10_3498653     ZGre    G    A        0      0        2 
  10  chr10_3498653     ZHar    G    A        0      0        2 
  10  chr10_3498653   Sample    G    A        0      0        2 
  10  chr10_3502909     AAsi    T    A        0      0        2 
  10  chr10_3502909     AKia    T    A        0      0        2 
  10  chr10_3502909     AOna    T    A        0      0        2 
  10  chr10_3502909     ASom    T    A        0      0        2 
  10  chr10_3502909     HCab    T    A        1      2        2 
  10  chr10_3502909     HPrz    T    A        1      2        2 
  10  chr10_3502909     ZBoe    T    A        0      0        2 
  10  chr10_3502909     ZGre    T    A        0      0        2 
  10  chr10_3502909     ZHar    T    A        0      0        2 
  10  chr10_3502909   Sample    T    A        0      0        2 
  10  chr10_3512201     AAsi    G    A        0      0        2 
  10  chr10_3512201     AKia    G    A        0      0        2 
  10  chr10_3512201     AOna    G    A      0.5      1        2 
  10  chr10_3512201     ASom    G    A        0      0        2 
  10  chr10_3512201     HCab    G    A        0      0        2 
  10  chr10_3512201     HPrz    G    A        0      0        2 
  10  chr10_3512201     ZBoe    G    A        0      0        2 
  10  chr10_3512201     ZGre    G    A        0      0        2 
  10  chr10_3512201     ZHar    G    A        0      0        2 
  10  chr10_3512201   Sample    G    A        0      0        2 
  10  chr10_3515587     AAsi    A    G        0      0        2 
  10  chr10_3515587     AKia    A    G        0      0        2 
  10  chr10_3515587     AOna    A    G        0      0        2 
  10  chr10_3515587     ASom    A    G        0      0        2 
  10  chr10_3515587     HCab    A    G        1      2        2 
  10  chr10_3515587     HPrz    A    G        1      2        2 
  10  chr10_3515587     ZBoe    A    G        0      0        2 
  10  chr10_3515587     ZGre    A    G        0      0        2 
  10  chr10_3515587     ZHar    A    G        0      0        2 
  10  chr10_3515587   Sample    A    G        0      0        2 
  10  chr10_3519624     AAsi    T    C        0      0        2 
  10  chr10_3519624     AKia    T    C        0      0        2 
  10  chr10_3519624     AOna    T    C        0      0        2 
  10  chr10_3519624     ASom    T    C        0      0        2 
  10  chr10_3519624     HCab    T    C        1      2        2 
  10  chr10_3519624     HPrz    T    C        1      2        2 
  10  chr10_3519624     ZBoe    T    C        0      0        2 
  10  chr10_3519624     ZGre    T    C        0      0        2 
  10  chr10_3519624     ZHar    T    C        0      0        2 
  10  chr10_3519624   Sample    T    C        0      0        2 
  10  chr10_3520828     AAsi    C    T        0      0        2 
  10  chr10_3520828     AKia    C    T        0      0        2 
  10  chr10_3520828     AOna    C    T      0.5      1        2 
  10  chr10_3520828     ASom    C    T        0      0        2 
  10  chr10_3520828     HCab    C    T        0      0        2 
  10  chr10_3520828     HPrz    C    T        0      0        2 
  10  chr10_3520828     ZBoe    C    T        0      0        2 
  10  chr10_3520828     ZGre    C    T        0      0        2 
  10  chr10_3520828     ZHar    C    T        0      0        2 
  10  chr10_3520828   Sample    C    T        0      0        2 
  10  chr10_3521053     AAsi    G    A        0      0        2 
  10  chr10_3521053     AKia    G    A        0      0        2 
  10  chr10_3521053     AOna    G    A        0      0        2 
  10  chr10_3521053     ASom    G    A        0      0        2 
  10  chr10_3521053     HCab    G    A        0      0        2 
  10  chr10_3521053     HPrz    G    A        0      0        2 
  10  chr10_3521053     ZBoe    G    A        0      0        2 
  10  chr10_3521053     ZGre    G    A        0      0        2 
  10  chr10_3521053     ZHar    G    A        1      2        2 
  10  chr10_3521053   Sample    G    A        0      0        2 
  10  chr10_3521235     AAsi    A    G      0.5      1        2 
  10  chr10_3521235     AKia    A    G        0      0        2 
  10  chr10_3521235     AOna    A    G        0      0        2 
  10  chr10_3521235     ASom    A    G        0      0        2 
  10  chr10_3521235     HCab    A    G        0      0        2 
  10  chr10_3521235     HPrz    A    G        0      0        2 
  10  chr10_3521235     ZBoe    A    G        0      0        2 
  10  chr10_3521235     ZGre    A    G        0      0        2 
  10  chr10_3521235     ZHar    A    G        0      0        2 
  10  chr10_3521235   Sample    A    G        1      2        2 
  10  chr10_3526689     AAsi    C    T        0      0        2 
  10  chr10_3526689     AKia    C    T        0      0        2 
  10  chr10_3526689     AOna    C    T        0      0        2 
  10  chr10_3526689     ASom    C    T        0      0        2 
  10  chr10_3526689     HCab    C    T        1      2        2 
  10  chr10_3526689     HPrz    C    T        1      2        2 
  10  chr10_3526689     ZBoe    C    T        0      0        2 
  10  chr10_3526689     ZGre    C    T        0      0        2 
  10  chr10_3526689     ZHar    C    T        0      0        2 
  10  chr10_3526689   Sample    C    T        0      0        2 
  10  chr10_3528247     AAsi    C    T        1      2        2 
  10  chr10_3528247     AKia    C    T        0      0        2 
  10  chr10_3528247     AOna    C    T        0      0        2 
  10  chr10_3528247     ASom    C    T        1      2        2 
  10  chr10_3528247     HCab    C    T        0      0        2 
  10  chr10_3528247     HPrz    C    T        0      0        2 
  10  chr10_3528247     ZBoe    C    T        0      0        2 
  10  chr10_3528247     ZGre    C    T        0      0        2 
  10  chr10_3528247     ZHar    C    T        0      0        2 
  10  chr10_3528247   Sample    C    T        1      2        2 
  10  chr10_3532037     AAsi    A    G        0      0        2 
  10  chr10_3532037     AKia    A    G        0      0        2 
  10  chr10_3532037     AOna    A    G        0      0        2 
  10  chr10_3532037     ASom    A    G        0      0        2 
  10  chr10_3532037     HCab    A    G        0      0        2 
  10  chr10_3532037     HPrz    A    G        0      0        2 
  10  chr10_3532037     ZBoe    A    G      0.5      1        2 
  10  chr10_3532037     ZGre    A    G        0      0        2 
  10  chr10_3532037     ZHar    A    G        0      0        2 
  10  chr10_3532037   Sample    A    G        0      0        2 
  10  chr10_3539272     AAsi    C    T        0      0        2 
  10  chr10_3539272     AKia    C    T        0      0        2 
  10  chr10_3539272     AOna    C    T        0      0        2 
  10  chr10_3539272     ASom    C    T        0      0        2 
  10  chr10_3539272     HCab    C    T        1      2        2 
  10  chr10_3539272     HPrz    C    T        1      2        2 
  10  chr10_3539272     ZBoe    C    T        0      0        2 
  10  chr10_3539272     ZGre    C    T        0      0        2 
  10  chr10_3539272     ZHar    C    T        0      0        2 
  10  chr10_3539272   Sample    C    T        0      0        2 
  10  chr10_3544577     AAsi    A    G        0      0        2 
  10  chr10_3544577     AKia    A    G        0      0        2 
  10  chr10_3544577     AOna    A    G        1      2        2 
  10  chr10_3544577     ASom    A    G        0      0        2 
  10  chr10_3544577     HCab    A    G        1      2        2 
  10  chr10_3544577     HPrz    A    G        1      2        2 
  10  chr10_3544577     ZBoe    A    G        0      0        2 
  10  chr10_3544577     ZGre    A    G        0      0        2 
  10  chr10_3544577     ZHar    A    G        0      0        2 
  10  chr10_3544577   Sample    A    G        0      0        2 
  10  chr10_3555063     AAsi    A    T        0      0        2 
  10  chr10_3555063     AKia    A    T        0      0        2 
  10  chr10_3555063     AOna    A    T        0      0        2 
  10  chr10_3555063     ASom    A    T        0      0        2 
  10  chr10_3555063     HCab    A    T        0      0        2 
  10  chr10_3555063     HPrz    A    T        1      2        2 
  10  chr10_3555063     ZBoe    A    T        0      0        2 
  10  chr10_3555063     ZGre    A    T        0      0        2 
  10  chr10_3555063     ZHar    A    T        0      0        2 
  10  chr10_3555063   Sample    A    T        0      0        2 
  10  chr10_3555722     AAsi    A    T        0      0        2 
  10  chr10_3555722     AKia    A    T        0      0        2 
  10  chr10_3555722     AOna    A    T        0      0        2 
  10  chr10_3555722     ASom    A    T        0      0        2 
  10  chr10_3555722     HCab    A    T      0.5      1        2 
  10  chr10_3555722     HPrz    A    T        1      2        2 
  10  chr10_3555722     ZBoe    A    T        0      0        2 
  10  chr10_3555722     ZGre    A    T        0      0        2 
  10  chr10_3555722     ZHar    A    T        0      0        2 
  10  chr10_3555722   Sample    A    T        0      0        2 
  10  chr10_3560249     AAsi    G    A        0      0        2 
  10  chr10_3560249     AKia    G    A        0      0        2 
  10  chr10_3560249     AOna    G    A        0      0        2 
  10  chr10_3560249     ASom    G    A        0      0        2 
  10  chr10_3560249     HCab    G    A        0      0        2 
  10  chr10_3560249     HPrz    G    A        0      0        2 
  10  chr10_3560249     ZBoe    G    A      0.5      1        2 
  10  chr10_3560249     ZGre    G    A        0      0        2 
  10  chr10_3560249     ZHar    G    A        0      0        2 
  10  chr10_3560249   Sample    G    A        0      0        2 
  10  chr10_3562659     AAsi    T    C        0      0        2 
  10  chr10_3562659     AKia    T    C        0      0        2 
  10  chr10_3562659     AOna    T    C        0      0        2 
  10  chr10_3562659     ASom    T    C        0      0        2 
  10  chr10_3562659     HCab    T    C        1      2        2 
  10  chr10_3562659     HPrz    T    C        1      2        2 
  10  chr10_3562659     ZBoe    T    C        0      0        2 
  10  chr10_3562659     ZGre    T    C        0      0        2 
  10  chr10_3562659     ZHar    T    C        0      0        2 
  10  chr10_3562659   Sample    T    C        0      0        2 
  10  chr10_3564626     AAsi    C    T        0      0        2 
  10  chr10_3564626     AKia    C    T        1      2        2 
  10  chr10_3564626     AOna    C    T        1      2        2 
  10  chr10_3564626     ASom    C    T        0      0        2 
  10  chr10_3564626     HCab    C    T        0      0        2 
  10  chr10_3564626     HPrz    C    T        0      0        2 
  10  chr10_3564626     ZBoe    C    T        0      0        2 
  10  chr10_3564626     ZGre    C    T        0      0        2 
  10  chr10_3564626     ZHar    C    T        0      0        2 
  10  chr10_3564626   Sample    C    T        0      0        2 
  10  chr10_3567807     AAsi    C    T        0      0        2 
  10  chr10_3567807     AKia    C    T        0      0        2 
  10  chr10_3567807     AOna    C    T        0      0        2 
  10  chr10_3567807     ASom    C    T        0      0        2 
  10  chr10_3567807     HCab    C    T        0      0        2 
  10  chr10_3567807     HPrz    C    T        0      0        2 
  10  chr10_3567807     ZBoe    C    T        0      0        2 
  10  chr10_3567807     ZGre    C    T        0      0        2 
  10  chr10_3567807     ZHar    C    T        1      2        2 
  10  chr10_3567807   Sample    C    T        0      0        2 
  10  chr10_3574325     AAsi    G    A        1      2        2 
  10  chr10_3574325     AKia    G    A        0      0        2 
  10  chr10_3574325     AOna    G    A        0      0        2 
  10  chr10_3574325     ASom    G    A        1      2        2 
  10  chr10_3574325     HCab    G    A        1      2        2 
  10  chr10_3574325     HPrz    G    A        1      2        2 
  10  chr10_3574325     ZBoe    G    A        0      0        2 
  10  chr10_3574325     ZGre    G    A        0      0        2 
  10  chr10_3574325     ZHar    G    A        0      0        2 
  10  chr10_3574325   Sample    G    A        1      2        2 
  10  chr10_3578891     AAsi    A    G        0      0        2 
  10  chr10_3578891     AKia    A    G        0      0        2 
  10  chr10_3578891     AOna    A    G        0      0        2 
  10  chr10_3578891     ASom    A    G        0      0        2 
  10  chr10_3578891     HCab    A    G        0      0        2 
  10  chr10_3578891     HPrz    A    G        0      0        2 
  10  chr10_3578891     ZBoe    A    G      0.5      1        2 
  10  chr10_3578891     ZGre    A    G        0      0        2 
  10  chr10_3578891     ZHar    A    G        0      0        2 
  10  chr10_3578891   Sample    A    G        0      0        2 
  10  chr10_3581233     AAsi    A    G        0      0        2 
  10  chr10_3581233     AKia    A    G        0      0        2 
  10  chr10_3581233     AOna    A    G        0      0        2 
  10  chr10_3581233     ASom    A    G        0      0        2 
  10  chr10_3581233     HCab    A    G        1      2        2 
  10  chr10_3581233     HPrz    A    G        1      2        2 
  10  chr10_3581233     ZBoe    A    G        0      0        2 
  10  chr10_3581233     ZGre    A    G        0      0        2 
  10  chr10_3581233     ZHar    A    G        0      0        2 
  10  chr10_3581233   Sample    A    G        0      0        2 
  10  chr10_3582637     AAsi    A    G        0      0        2 
  10  chr10_3582637     AKia    A    G        0      0        2 
  10  chr10_3582637     AOna    A    G      0.5      1        2 
  10  chr10_3582637     ASom    A    G        0      0        2 
  10  chr10_3582637     HCab    A    G        0      0        2 
  10  chr10_3582637     HPrz    A    G        0      0        2 
  10  chr10_3582637     ZBoe    A    G        0      0        2 
  10  chr10_3582637     ZGre    A    G        0      0        2 
  10  chr10_3582637     ZHar    A    G        0      0        2 
  10  chr10_3582637   Sample    A    G        0      0        2 
  10  chr10_3587539     AAsi    G    T        0      0        2 
  10  chr10_3587539     AKia    G    T        0      0        2 
  10  chr10_3587539     AOna    G    T        0      0        2 
  10  chr10_3587539     ASom    G    T        1      2        2 
  10  chr10_3587539     HCab    G    T        0      0        2 
  10  chr10_3587539     HPrz    G    T        0      0        2 
  10  chr10_3587539     ZBoe    G    T        0      0        2 
  10  chr10_3587539     ZGre    G    T        0      0        2 
  10  chr10_3587539     ZHar    G    T        0      0        2 
  10  chr10_3587539   Sample    G    T        0      0        2 
  10  chr10_3588618     AAsi    T    G        0      0        2 
  10  chr10_3588618     AKia    T    G        0      0        2 
  10  chr10_3588618     AOna    T    G        0      0        2 
  10  chr10_3588618     ASom    T    G        0      0        2 
  10  chr10_3588618     HCab    T    G      0.5      1        2 
  10  chr10_3588618     HPrz    T    G        0      0        2 
  10  chr10_3588618     ZBoe    T    G        0      0        2 
  10  chr10_3588618     ZGre    T    G        0      0        2 
  10  chr10_3588618     ZHar    T    G        0      0        2 
  10  chr10_3588618   Sample    T    G        0      0        2 
  10  chr10_3589346     AAsi    C    A        0      0        2 
  10  chr10_3589346     AKia    C    A        0      0        2 
  10  chr10_3589346     AOna    C    A        0      0        2 
  10  chr10_3589346     ASom    C    A        0      0        2 
  10  chr10_3589346     HCab    C    A      0.5      1        2 
  10  chr10_3589346     HPrz    C    A        0      0        2 
  10  chr10_3589346     ZBoe    C    A        0      0        2 
  10  chr10_3589346     ZGre    C    A        0      0        2 
  10  chr10_3589346     ZHar    C    A        0      0        2 
  10  chr10_3589346   Sample    C    A        0      0        2 
  10  chr10_3591545     AAsi    C    T        0      0        2 
  10  chr10_3591545     AKia    C    T        0      0        2 
  10  chr10_3591545     AOna    C    T        0      0        2 
  10  chr10_3591545     ASom    C    T        0      0        2 
  10  chr10_3591545     HCab    C    T        1      2        2 
  10  chr10_3591545     HPrz    C    T        1      2        2 
  10  chr10_3591545     ZBoe    C    T        0      0        2 
  10  chr10_3591545     ZGre    C    T        0      0        2 
  10  chr10_3591545     ZHar    C    T        0      0        2 
  10  chr10_3591545   Sample    C    T        0      0        2 
  10  chr10_3592659     AAsi    T    C        0      0        2 
  10  chr10_3592659     AKia    T    C        0      0        2 
  10  chr10_3592659     AOna    T    C        0      0        2 
  10  chr10_3592659     ASom    T    C        0      0        2 
  10  chr10_3592659     HCab    T    C        1      2        2 
  10  chr10_3592659     HPrz    T    C        1      2        2 
  10  chr10_3592659     ZBoe    T    C        0      0        2 
  10  chr10_3592659     ZGre    T    C        0      0        2 
  10  chr10_3592659     ZHar    T    C        0      0        2 
  10  chr10_3592659   Sample    T    C        0      0        2 
  10  chr10_3593355     AAsi    T    C        0      0        2 
  10  chr10_3593355     AKia    T    C        0      0        2 
  10  chr10_3593355     AOna    T    C        0      0        2 
  10  chr10_3593355     ASom    T    C        0      0        2 
  10  chr10_3593355     HCab    T    C        0      0        2 
  10  chr10_3593355     HPrz    T    C        0      0        2 
  10  chr10_3593355     ZBoe    T    C        0      0        2 
  10  chr10_3593355     ZGre    T    C        0      0        2 
  10  chr10_3593355     ZHar    T    C        1      2        2 
  10  chr10_3593355   Sample    T    C        0      0        2 
  10  chr10_3608166     AAsi    A    C        0      0        2 
  10  chr10_3608166     AKia    A    C        0      0        2 
  10  chr10_3608166     AOna    A    C        0      0        2 
  10  chr10_3608166     ASom    A    C        0      0        2 
  10  chr10_3608166     HCab    A    C        0      0        2 
  10  chr10_3608166     HPrz    A    C        0      0        2 
  10  chr10_3608166     ZBoe    A    C        0      0        2 
  10  chr10_3608166     ZGre    A    C        0      0        2 
  10  chr10_3608166     ZHar    A    C        1      2        2 
  10  chr10_3608166   Sample    A    C        0      0        2 
  10  chr10_3615885     AAsi    C    G        0      0        2 
  10  chr10_3615885     AKia    C    G        0      0        2 
  10  chr10_3615885     AOna    C    G        0      0        2 
  10  chr10_3615885     ASom    C    G        0      0        2 
  10  chr10_3615885     HCab    C    G        0      0        2 
  10  chr10_3615885     HPrz    C    G        0      0        2 
  10  chr10_3615885     ZBoe    C    G        1      2        2 
  10  chr10_3615885     ZGre    C    G        0      0        2 
  10  chr10_3615885     ZHar    C    G        0      0        2 
  10  chr10_3615885   Sample    C    G        0      0        2 
  10  chr10_3621317     AAsi    C    T        0      0        2 
  10  chr10_3621317     AKia    C    T        0      0        2 
  10  chr10_3621317     AOna    C    T        0      0        2 
  10  chr10_3621317     ASom    C    T        0      0        2 
  10  chr10_3621317     HCab    C    T        0      0        2 
  10  chr10_3621317     HPrz    C    T        0      0        2 
  10  chr10_3621317     ZBoe    C    T        0      0        2 
  10  chr10_3621317     ZGre    C    T        0      0        2 
  10  chr10_3621317     ZHar    C    T      0.5      1        2 
  10  chr10_3621317   Sample    C    T        0      0        2 
  10  chr10_3622815     AAsi    G    T        1      2        2 
  10  chr10_3622815     AKia    G    T        1      2        2 
  10  chr10_3622815     AOna    G    T        1      2        2 
  10  chr10_3622815     ASom    G    T        1      2        2 
  10  chr10_3622815     HCab    G    T        0      0        2 
  10  chr10_3622815     HPrz    G    T        0      0        2 
  10  chr10_3622815     ZBoe    G    T        0      0        2 
  10  chr10_3622815     ZGre    G    T        0      0        2 
  10  chr10_3622815     ZHar    G    T        0      0        2 
  10  chr10_3622815   Sample    G    T        1      2        2 
  10  chr10_3626671     AAsi    A    G        0      0        2 
  10  chr10_3626671     AKia    A    G        1      2        2 
  10  chr10_3626671     AOna    A    G        0      0        2 
  10  chr10_3626671     ASom    A    G        0      0        2 
  10  chr10_3626671     HCab    A    G        0      0        2 
  10  chr10_3626671     HPrz    A    G        0      0        2 
  10  chr10_3626671     ZBoe    A    G        0      0        2 
  10  chr10_3626671     ZGre    A    G        0      0        2 
  10  chr10_3626671     ZHar    A    G        0      0        2 
  10  chr10_3626671   Sample    A    G        0      0        2 
  10  chr10_3627977     AAsi    T    G        0      0        2 
  10  chr10_3627977     AKia    T    G        0      0        2 
  10  chr10_3627977     AOna    T    G        0      0        2 
  10  chr10_3627977     ASom    T    G        0      0        2 
  10  chr10_3627977     HCab    T    G        1      2        2 
  10  chr10_3627977     HPrz    T    G        1      2        2 
  10  chr10_3627977     ZBoe    T    G        0      0        2 
  10  chr10_3627977     ZGre    T    G        0      0        2 
  10  chr10_3627977     ZHar    T    G        0      0        2 
  10  chr10_3627977   Sample    T    G        0      0        2 
  10  chr10_3628903     AAsi    T    G        0      0        2 
  10  chr10_3628903     AKia    T    G        0      0        2 
  10  chr10_3628903     AOna    T    G      0.5      1        2 
  10  chr10_3628903     ASom    T    G        0      0        2 
  10  chr10_3628903     HCab    T    G        0      0        2 
  10  chr10_3628903     HPrz    T    G        0      0        2 
  10  chr10_3628903     ZBoe    T    G        0      0        2 
  10  chr10_3628903     ZGre    T    G        0      0        2 
  10  chr10_3628903     ZHar    T    G        0      0        2 
  10  chr10_3628903   Sample    T    G        0      0        2 
  10  chr10_3630246     AAsi    A    G        0      0        2 
  10  chr10_3630246     AKia    A    G        0      0        2 
  10  chr10_3630246     AOna    A    G        0      0        2 
  10  chr10_3630246     ASom    A    G        1      2        2 
  10  chr10_3630246     HCab    A    G        0      0        2 
  10  chr10_3630246     HPrz    A    G        0      0        2 
  10  chr10_3630246     ZBoe    A    G        0      0        2 
  10  chr10_3630246     ZGre    A    G        0      0        2 
  10  chr10_3630246     ZHar    A    G        0      0        2 
  10  chr10_3630246   Sample    A    G        0      0        2 
  10  chr10_3631716     AAsi    G    C        0      0        2 
  10  chr10_3631716     AKia    G    C        0      0        2 
  10  chr10_3631716     AOna    G    C        0      0        2 
  10  chr10_3631716     ASom    G    C        0      0        2 
  10  chr10_3631716     HCab    G    C        0      0        2 
  10  chr10_3631716     HPrz    G    C        0      0        2 
  10  chr10_3631716     ZBoe    G    C        0      0        2 
  10  chr10_3631716     ZGre    G    C        1      2        2 
  10  chr10_3631716     ZHar    G    C        0      0        2 
  10  chr10_3631716   Sample    G    C        0      0        2 
  10  chr10_3634270     AAsi    T    C        0      0        2 
  10  chr10_3634270     AKia    T    C        0      0        2 
  10  chr10_3634270     AOna    T    C        0      0        2 
  10  chr10_3634270     ASom    T    C        0      0        2 
  10  chr10_3634270     HCab    T    C        0      0        2 
  10  chr10_3634270     HPrz    T    C        0      0        2 
  10  chr10_3634270     ZBoe    T    C        0      0        2 
  10  chr10_3634270     ZGre    T    C        0      0        2 
  10  chr10_3634270     ZHar    T    C      0.5      1        2 
  10  chr10_3634270   Sample    T    C        0      0        2 
  10  chr10_3642504     AAsi    G    T        0      0        2 
  10  chr10_3642504     AKia    G    T        0      0        2 
  10  chr10_3642504     AOna    G    T        0      0        2 
  10  chr10_3642504     ASom    G    T        0      0        2 
  10  chr10_3642504     HCab    G    T      0.5      1        2 
  10  chr10_3642504     HPrz    G    T      0.5      1        2 
  10  chr10_3642504     ZBoe    G    T        0      0        2 
  10  chr10_3642504     ZGre    G    T        0      0        2 
  10  chr10_3642504     ZHar    G    T        0      0        2 
  10  chr10_3642504   Sample    G    T        0      0        2 
  10  chr10_3642516     AAsi    C    T        0      0        2 
  10  chr10_3642516     AKia    C    T        0      0        2 
  10  chr10_3642516     AOna    C    T        0      0        2 
  10  chr10_3642516     ASom    C    T        0      0        2 
  10  chr10_3642516     HCab    C    T        1      2        2 
  10  chr10_3642516     HPrz    C    T        1      2        2 
  10  chr10_3642516     ZBoe    C    T        0      0        2 
  10  chr10_3642516     ZGre    C    T        0      0        2 
  10  chr10_3642516     ZHar    C    T        0      0        2 
  10  chr10_3642516   Sample    C    T        0      0        2 
  10  chr10_3643488     AAsi    C    G        0      0        2 
  10  chr10_3643488     AKia    C    G        1      2        2 
  10  chr10_3643488     AOna    C    G        0      0        2 
  10  chr10_3643488     ASom    C    G        0      0        2 
  10  chr10_3643488     HCab    C    G        0      0        2 
  10  chr10_3643488     HPrz    C    G        0      0        2 
  10  chr10_3643488     ZBoe    C    G        0      0        2 
  10  chr10_3643488     ZGre    C    G        0      0        2 
  10  chr10_3643488     ZHar    C    G        0      0        2 
  10  chr10_3643488   Sample    C    G        0      0        2 
  10  chr10_3643558     AAsi    T    C        0      0        2 
  10  chr10_3643558     AKia    T    C        0      0        2 
  10  chr10_3643558     AOna    T    C      0.5      1        2 
  10  chr10_3643558     ASom    T    C        0      0        2 
  10  chr10_3643558     HCab    T    C        0      0        2 
  10  chr10_3643558     HPrz    T    C        0      0        2 
  10  chr10_3643558     ZBoe    T    C        0      0        2 
  10  chr10_3643558     ZGre    T    C        0      0        2 
  10  chr10_3643558     ZHar    T    C        0      0        2 
  10  chr10_3643558   Sample    T    C        0      0        2 
  10  chr10_3643624     AAsi    A    G        0      0        2 
  10  chr10_3643624     AKia    A    G        0      0        2 
  10  chr10_3643624     AOna    A    G        0      0        2 
  10  chr10_3643624     ASom    A    G        0      0        2 
  10  chr10_3643624     HCab    A    G        1      2        2 
  10  chr10_3643624     HPrz    A    G        1      2        2 
  10  chr10_3643624     ZBoe    A    G        0      0        2 
  10  chr10_3643624     ZGre    A    G        0      0        2 
  10  chr10_3643624     ZHar    A    G        0      0        2 
  10  chr10_3643624   Sample    A    G        0      0        2 
  10  chr10_3646466     AAsi    A    G        0      0        2 
  10  chr10_3646466     AKia    A    G        1      2        2 
  10  chr10_3646466     AOna    A    G        0      0        2 
  10  chr10_3646466     ASom    A    G        0      0        2 
  10  chr10_3646466     HCab    A    G        0      0        2 
  10  chr10_3646466     HPrz    A    G        0      0        2 
  10  chr10_3646466     ZBoe    A    G        0      0        2 
  10  chr10_3646466     ZGre    A    G        0      0        2 
  10  chr10_3646466     ZHar    A    G        0      0        2 
  10  chr10_3646466   Sample    A    G        0      0        2 
  10  chr10_3647076     AAsi    A    T        0      0        2 
  10  chr10_3647076     AKia    A    T        0      0        2 
  10  chr10_3647076     AOna    A    T        0      0        2 
  10  chr10_3647076     ASom    A    T        0      0        2 
  10  chr10_3647076     HCab    A    T        0      0        2 
  10  chr10_3647076     HPrz    A    T        0      0        2 
  10  chr10_3647076     ZBoe    A    T      0.5      1        2 
  10  chr10_3647076     ZGre    A    T        0      0        2 
  10  chr10_3647076     ZHar    A    T        0      0        2 
  10  chr10_3647076   Sample    A    T        0      0        2 
  10  chr10_3650923     AAsi    T    C        0      0        2 
  10  chr10_3650923     AKia    T    C        0      0        2 
  10  chr10_3650923     AOna    T    C        0      0        2 
  10  chr10_3650923     ASom    T    C        0      0        2 
  10  chr10_3650923     HCab    T    C      0.5      1        2 
  10  chr10_3650923     HPrz    T    C        1      2        2 
  10  chr10_3650923     ZBoe    T    C        0      0        2 
  10  chr10_3650923     ZGre    T    C        0      0        2 
  10  chr10_3650923     ZHar    T    C        0      0        2 
  10  chr10_3650923   Sample    T    C        0      0        2 
  10  chr10_3651100     AAsi    T    C        0      0        2 
  10  chr10_3651100     AKia    T    C        0      0        2 
  10  chr10_3651100     AOna    T    C        0      0        2 
  10  chr10_3651100     ASom    T    C        0      0        2 
  10  chr10_3651100     HCab    T    C        0      0        2 
  10  chr10_3651100     HPrz    T    C        0      0        2 
  10  chr10_3651100     ZBoe    T    C        0      0        2 
  10  chr10_3651100     ZGre    T    C        0      0        2 
  10  chr10_3651100     ZHar    T    C        1      2        2 
  10  chr10_3651100   Sample    T    C        0      0        2 
  10  chr10_3654283     AAsi    G    C        0      0        2 
  10  chr10_3654283     AKia    G    C        0      0        2 
  10  chr10_3654283     AOna    G    C        0      0        2 
  10  chr10_3654283     ASom    G    C        0      0        2 
  10  chr10_3654283     HCab    G    C        0      0        2 
  10  chr10_3654283     HPrz    G    C        0      0        2 
  10  chr10_3654283     ZBoe    G    C        0      0        2 
  10  chr10_3654283     ZGre    G    C        0      0        2 
  10  chr10_3654283     ZHar    G    C      0.5      1        2 
  10  chr10_3654283   Sample    G    C        0      0        2 
  10  chr10_3659096     AAsi    T    C        0      0        2 
  10  chr10_3659096     AKia    T    C        0      0        2 
  10  chr10_3659096     AOna    T    C        0      0        2 
  10  chr10_3659096     ASom    T    C        0      0        2 
  10  chr10_3659096     HCab    T    C        1      2        2 
  10  chr10_3659096     HPrz    T    C        1      2        2 
  10  chr10_3659096     ZBoe    T    C        0      0        2 
  10  chr10_3659096     ZGre    T    C        0      0        2 
  10  chr10_3659096     ZHar    T    C        0      0        2 
  10  chr10_3659096   Sample    T    C        0      0        2 
  10  chr10_3661751     AAsi    G    A        0      0        2 
  10  chr10_3661751     AKia    G    A        0      0        2 
  10  chr10_3661751     AOna    G    A      0.5      1        2 
  10  chr10_3661751     ASom    G    A        0      0        2 
  10  chr10_3661751     HCab    G    A        0      0        2 
  10  chr10_3661751     HPrz    G    A        0      0        2 
  10  chr10_3661751     ZBoe    G    A        0      0        2 
  10  chr10_3661751     ZGre    G    A        0      0        2 
  10  chr10_3661751     ZHar    G    A        0      0        2 
  10  chr10_3661751   Sample    G    A        0      0        2 
  10  chr10_3677560     AAsi    A    G        0      0        2 
  10  chr10_3677560     AKia    A    G        0      0        2 
  10  chr10_3677560     AOna    A    G        0      0        2 
  10  chr10_3677560     ASom    A    G        0      0        2 
  10  chr10_3677560     HCab    A    G        1      2        2 
  10  chr10_3677560     HPrz    A    G        1      2        2 
  10  chr10_3677560     ZBoe    A    G        0      0        2 
  10  chr10_3677560     ZGre    A    G        0      0        2 
  10  chr10_3677560     ZHar    A    G        0      0        2 
  10  chr10_3677560   Sample    A    G        0      0        2 
  10  chr10_3679850     AAsi    A    G        0      0        2 
  10  chr10_3679850     AKia    A    G        0      0        2 
  10  chr10_3679850     AOna    A    G        0      0        2 
  10  chr10_3679850     ASom    A    G        0      0        2 
  10  chr10_3679850     HCab    A    G        1      2        2 
  10  chr10_3679850     HPrz    A    G        1      2        2 
  10  chr10_3679850     ZBoe    A    G        0      0        2 
  10  chr10_3679850     ZGre    A    G        0      0        2 
  10  chr10_3679850     ZHar    A    G        0      0        2 
  10  chr10_3679850   Sample    A    G        0      0        2 
  10  chr10_3682281     AAsi    G    T        0      0        2 
  10  chr10_3682281     AKia    G    T        0      0        2 
  10  chr10_3682281     AOna    G    T        0      0        2 
  10  chr10_3682281     ASom    G    T        0      0        2 
  10  chr10_3682281     HCab    G    T        0      0        2 
  10  chr10_3682281     HPrz    G    T        0      0        2 
  10  chr10_3682281     ZBoe    G    T      0.5      1        2 
  10  chr10_3682281     ZGre    G    T        0      0        2 
  10  chr10_3682281     ZHar    G    T        0      0        2 
  10  chr10_3682281   Sample    G    T        0      0        2 
  10  chr10_3693505     AAsi    A    G        0      0        2 
  10  chr10_3693505     AKia    A    G        0      0        2 
  10  chr10_3693505     AOna    A    G        0      0        2 
  10  chr10_3693505     ASom    A    G        0      0        2 
  10  chr10_3693505     HCab    A    G        0      0        2 
  10  chr10_3693505     HPrz    A    G        0      0        2 
  10  chr10_3693505     ZBoe    A    G        0      0        2 
  10  chr10_3693505     ZGre    A    G        1      2        2 
  10  chr10_3693505     ZHar    A    G        0      0        2 
  10  chr10_3693505   Sample    A    G        0      0        2 
  10  chr10_3696989     AAsi    C    T        0      0        2 
  10  chr10_3696989     AKia    C    T        0      0        2 
  10  chr10_3696989     AOna    C    T        0      0        2 
  10  chr10_3696989     ASom    C    T        0      0        2 
  10  chr10_3696989     HCab    C    T        0      0        2 
  10  chr10_3696989     HPrz    C    T        0      0        2 
  10  chr10_3696989     ZBoe    C    T        0      0        2 
  10  chr10_3696989     ZGre    C    T        0      0        2 
  10  chr10_3696989     ZHar    C    T        1      2        2 
  10  chr10_3696989   Sample    C    T        0      0        2 
  10  chr10_3705728     AAsi    T    G        0      0        2 
  10  chr10_3705728     AKia    T    G        0      0        2 
  10  chr10_3705728     AOna    T    G        0      0        2 
  10  chr10_3705728     ASom    T    G        0      0        2 
  10  chr10_3705728     HCab    T    G        0      0        2 
  10  chr10_3705728     HPrz    T    G        0      0        2 
  10  chr10_3705728     ZBoe    T    G        1      2        2 
  10  chr10_3705728     ZGre    T    G        0      0        2 
  10  chr10_3705728     ZHar    T    G        0      0        2 
  10  chr10_3705728   Sample    T    G        0      0        2 
  10  chr10_3710472     AAsi    T    C        0      0        2 
  10  chr10_3710472     AKia    T    C        0      0        2 
  10  chr10_3710472     AOna    T    C        0      0        2 
  10  chr10_3710472     ASom    T    C        1      2        2 
  10  chr10_3710472     HCab    T    C        0      0        2 
  10  chr10_3710472     HPrz    T    C        0      0        2 
  10  chr10_3710472     ZBoe    T    C        0      0        2 
  10  chr10_3710472     ZGre    T    C        0      0        2 
  10  chr10_3710472     ZHar    T    C        0      0        2 
  10  chr10_3710472   Sample    T    C        0      0        2 
  10  chr10_3715862     AAsi    G    C        0      0        2 
  10  chr10_3715862     AKia    G    C        0      0        2 
  10  chr10_3715862     AOna    G    C        0      0        2 
  10  chr10_3715862     ASom    G    C        0      0        2 
  10  chr10_3715862     HCab    G    C        0      0        2 
  10  chr10_3715862     HPrz    G    C        0      0        2 
  10  chr10_3715862     ZBoe    G    C      0.5      1        2 
  10  chr10_3715862     ZGre    G    C        0      0        2 
  10  chr10_3715862     ZHar    G    C        0      0        2 
  10  chr10_3715862   Sample    G    C        0      0        2 
  10  chr10_3722277     AAsi    A    G        0      0        2 
  10  chr10_3722277     AKia    A    G      0.5      1        2 
  10  chr10_3722277     AOna    A    G        0      0        2 
  10  chr10_3722277     ASom    A    G        0      0        2 
  10  chr10_3722277     HCab    A    G        0      0        2 
  10  chr10_3722277     HPrz    A    G        0      0        2 
  10  chr10_3722277     ZBoe    A    G        0      0        2 
  10  chr10_3722277     ZGre    A    G        0      0        2 
  10  chr10_3722277     ZHar    A    G        0      0        2 
  10  chr10_3722277   Sample    A    G        0      0        2 
  10  chr10_3724787     AAsi    T    C        0      0        2 
  10  chr10_3724787     AKia    T    C        0      0        2 
  10  chr10_3724787     AOna    T    C        0      0        2 
  10  chr10_3724787     ASom    T    C        0      0        2 
  10  chr10_3724787     HCab    T    C        1      2        2 
  10  chr10_3724787     HPrz    T    C        1      2        2 
  10  chr10_3724787     ZBoe    T    C        0      0        2 
  10  chr10_3724787     ZGre    T    C        0      0        2 
  10  chr10_3724787     ZHar    T    C        0      0        2 
  10  chr10_3724787   Sample    T    C        0      0        2 
  10  chr10_3731486     AAsi    A    G        0      0        2 
  10  chr10_3731486     AKia    A    G      0.5      1        2 
  10  chr10_3731486     AOna    A    G        0      0        2 
  10  chr10_3731486     ASom    A    G        0      0        2 
  10  chr10_3731486     HCab    A    G        0      0        2 
  10  chr10_3731486     HPrz    A    G        0      0        2 
  10  chr10_3731486     ZBoe    A    G        0      0        2 
  10  chr10_3731486     ZGre    A    G        0      0        2 
  10  chr10_3731486     ZHar    A    G        0      0        2 
  10  chr10_3731486   Sample    A    G        0      0        2 
  10  chr10_3735450     AAsi    T    C        0      0        2 
  10  chr10_3735450     AKia    T    C        0      0        2 
  10  chr10_3735450     AOna    T    C        0      0        2 
  10  chr10_3735450     ASom    T    C        0      0        2 
  10  chr10_3735450     HCab    T    C        0      0        2 
  10  chr10_3735450     HPrz    T    C        0      0        2 
  10  chr10_3735450     ZBoe    T    C        0      0        2 
  10  chr10_3735450     ZGre    T    C        0      0        2 
  10  chr10_3735450     ZHar    T    C      0.5      1        2 
  10  chr10_3735450   Sample    T    C        0      0        2 
  10  chr10_3738890     AAsi    T    A        0      0        2 
  10  chr10_3738890     AKia    T    A        0      0        2 
  10  chr10_3738890     AOna    T    A      0.5      1        2 
  10  chr10_3738890     ASom    T    A        0      0        2 
  10  chr10_3738890     HCab    T    A        0      0        2 
  10  chr10_3738890     HPrz    T    A        0      0        2 
  10  chr10_3738890     ZBoe    T    A        0      0        2 
  10  chr10_3738890     ZGre    T    A        0      0        2 
  10  chr10_3738890     ZHar    T    A        0      0        2 
  10  chr10_3738890   Sample    T    A        0      0        2 
  10  chr10_3741790     AAsi    T    C        0      0        2 
  10  chr10_3741790     AKia    T    C        0      0        2 
  10  chr10_3741790     AOna    T    C        0      0        2 
  10  chr10_3741790     ASom    T    C        0      0        2 
  10  chr10_3741790     HCab    T    C      0.5      1        2 
  10  chr10_3741790     HPrz    T    C        0      0        2 
  10  chr10_3741790     ZBoe    T    C        0      0        2 
  10  chr10_3741790     ZGre    T    C        0      0        2 
  10  chr10_3741790     ZHar    T    C        0      0        2 
  10  chr10_3741790   Sample    T    C        0      0        2 
  10  chr10_3744344     AAsi    T    C        0      0        2 
  10  chr10_3744344     AKia    T    C        0      0        2 
  10  chr10_3744344     AOna    T    C        0      0        2 
  10  chr10_3744344     ASom    T    C        0      0        2 
  10  chr10_3744344     HCab    T    C        0      0        2 
  10  chr10_3744344     HPrz    T    C        0      0        2 
  10  chr10_3744344     ZBoe    T    C        0      0        2 
  10  chr10_3744344     ZGre    T    C      0.5      1        2 
  10  chr10_3744344     ZHar    T    C        0      0        2 
  10  chr10_3744344   Sample    T    C        0      0        2 
  10  chr10_3759716     AAsi    A    G        0      0        2 
  10  chr10_3759716     AKia    A    G        0      0        2 
  10  chr10_3759716     AOna    A    G      0.5      1        2 
  10  chr10_3759716     ASom    A    G        0      0        2 
  10  chr10_3759716     HCab    A    G        0      0        2 
  10  chr10_3759716     HPrz    A    G        0      0        2 
  10  chr10_3759716     ZBoe    A    G      0.5      1        2 
  10  chr10_3759716     ZGre    A    G        0      0        2 
  10  chr10_3759716     ZHar    A    G        0      0        2 
  10  chr10_3759716   Sample    A    G        0      0        2 
  10  chr10_3763082     AAsi    G    A        0      0        2 
  10  chr10_3763082     AKia    G    A        0      0        2 
  10  chr10_3763082     AOna    G    A      0.5      1        2 
  10  chr10_3763082     ASom    G    A        0      0        2 
  10  chr10_3763082     HCab    G    A        0      0        2 
  10  chr10_3763082     HPrz    G    A        0      0        2 
  10  chr10_3763082     ZBoe    G    A        0      0        2 
  10  chr10_3763082     ZGre    G    A        0      0        2 
  10  chr10_3763082     ZHar    G    A        0      0        2 
  10  chr10_3763082   Sample    G    A        0      0        2 
  10  chr10_3787425     AAsi    A    G        0      0        2 
  10  chr10_3787425     AKia    A    G        0      0        2 
  10  chr10_3787425     AOna    A    G        0      0        2 
  10  chr10_3787425     ASom    A    G        0      0        2 
  10  chr10_3787425     HCab    A    G        1      2        2 
  10  chr10_3787425     HPrz    A    G        1      2        2 
  10  chr10_3787425     ZBoe    A    G        0      0        2 
  10  chr10_3787425     ZGre    A    G        0      0        2 
  10  chr10_3787425     ZHar    A    G        0      0        2 
  10  chr10_3787425   Sample    A    G        0      0        2 
  10  chr10_3809809     AAsi    C    T        0      0        2 
  10  chr10_3809809     AKia    C    T        0      0        2 
  10  chr10_3809809     AOna    C    T        0      0        2 
  10  chr10_3809809     ASom    C    T        0      0        2 
  10  chr10_3809809     HCab    C    T        0      0        2 
  10  chr10_3809809     HPrz    C    T        0      0        2 
  10  chr10_3809809     ZBoe    C    T        1      2        2 
  10  chr10_3809809     ZGre    C    T        1      2        2 
  10  chr10_3809809     ZHar    C    T        1      2        2 
  10  chr10_3809809   Sample    C    T        0      0        2 
  10  chr10_3811477     AAsi    C    T        0      0        2 
  10  chr10_3811477     AKia    C    T        0      0        2 
  10  chr10_3811477     AOna    C    T        0      0        2 
  10  chr10_3811477     ASom    C    T        0      0        2 
  10  chr10_3811477     HCab    C    T        1      2        2 
  10  chr10_3811477     HPrz    C    T        1      2        2 
  10  chr10_3811477     ZBoe    C    T        0      0        2 
  10  chr10_3811477     ZGre    C    T        0      0        2 
  10  chr10_3811477     ZHar    C    T        0      0        2 
  10  chr10_3811477   Sample    C    T        0      0        2 
  10  chr10_3815014     AAsi    T    C        0      0        2 
  10  chr10_3815014     AKia    T    C        0      0        2 
  10  chr10_3815014     AOna    T    C        0      0        2 
  10  chr10_3815014     ASom    T    C        0      0        2 
  10  chr10_3815014     HCab    T    C      0.5      1        2 
  10  chr10_3815014     HPrz    T    C      0.5      1        2 
  10  chr10_3815014     ZBoe    T    C        0      0        2 
  10  chr10_3815014     ZGre    T    C        0      0        2 
  10  chr10_3815014     ZHar    T    C        0      0        2 
  10  chr10_3815014   Sample    T    C        0      0        2 
  10  chr10_3821862     AAsi    G    A        0      0        2 
  10  chr10_3821862     AKia    G    A        0      0        2 
  10  chr10_3821862     AOna    G    A        0      0        2 
  10  chr10_3821862     ASom    G    A        0      0        2 
  10  chr10_3821862     HCab    G    A        0      0        2 
  10  chr10_3821862     HPrz    G    A        0      0        2 
  10  chr10_3821862     ZBoe    G    A        0      0        2 
  10  chr10_3821862     ZGre    G    A      0.5      1        2 
  10  chr10_3821862     ZHar    G    A        0      0        2 
  10  chr10_3821862   Sample    G    A        0      0        2 
  10  chr10_3832057     AAsi    A    G        0      0        2 
  10  chr10_3832057     AKia    A    G        0      0        2 
  10  chr10_3832057     AOna    A    G        0      0        2 
  10  chr10_3832057     ASom    A    G        0      0        2 
  10  chr10_3832057     HCab    A    G        0      0        2 
  10  chr10_3832057     HPrz    A    G        0      0        2 
  10  chr10_3832057     ZBoe    A    G        0      0        2 
  10  chr10_3832057     ZGre    A    G      0.5      1        2 
  10  chr10_3832057     ZHar    A    G        0      0        2 
  10  chr10_3832057   Sample    A    G        0      0        2 
  10  chr10_3834781     AAsi    T    C        0      0        2 
  10  chr10_3834781     AKia    T    C        0      0        2 
  10  chr10_3834781     AOna    T    C      0.5      1        2 
  10  chr10_3834781     ASom    T    C        0      0        2 
  10  chr10_3834781     HCab    T    C        0      0        2 
  10  chr10_3834781     HPrz    T    C        0      0        2 
  10  chr10_3834781     ZBoe    T    C        0      0        2 
  10  chr10_3834781     ZGre    T    C        0      0        2 
  10  chr10_3834781     ZHar    T    C        0      0        2 
  10  chr10_3834781   Sample    T    C        0      0        2 
  10  chr10_3835049     AAsi    G    A        0      0        2 
  10  chr10_3835049     AKia    G    A      0.5      1        2 
  10  chr10_3835049     AOna    G    A        0      0        2 
  10  chr10_3835049     ASom    G    A        0      0        2 
  10  chr10_3835049     HCab    G    A        0      0        2 
  10  chr10_3835049     HPrz    G    A        0      0        2 
  10  chr10_3835049     ZBoe    G    A        0      0        2 
  10  chr10_3835049     ZGre    G    A        0      0        2 
  10  chr10_3835049     ZHar    G    A        0      0        2 
  10  chr10_3835049   Sample    G    A        0      0        2 
  10  chr10_3839367     AAsi    A    G        0      0        2 
  10  chr10_3839367     AKia    A    G        0      0        2 
  10  chr10_3839367     AOna    A    G        0      0        2 
  10  chr10_3839367     ASom    A    G        0      0        2 
  10  chr10_3839367     HCab    A    G        0      0        2 
  10  chr10_3839367     HPrz    A    G      0.5      1        2 
  10  chr10_3839367     ZBoe    A    G        0      0        2 
  10  chr10_3839367     ZGre    A    G        0      0        2 
  10  chr10_3839367     ZHar    A    G        0      0        2 
  10  chr10_3839367   Sample    A    G        0      0        2 
  10  chr10_3840629     AAsi    T    A        0      0        2 
  10  chr10_3840629     AKia    T    A        0      0        2 
  10  chr10_3840629     AOna    T    A        0      0        2 
  10  chr10_3840629     ASom    T    A        0      0        2 
  10  chr10_3840629     HCab    T    A        1      2        2 
  10  chr10_3840629     HPrz    T    A        1      2        2 
  10  chr10_3840629     ZBoe    T    A        0      0        2 
  10  chr10_3840629     ZGre    T    A        0      0        2 
  10  chr10_3840629     ZHar    T    A        0      0        2 
  10  chr10_3840629   Sample    T    A        0      0        2 
  10  chr10_3843817     AAsi    T    A        0      0        2 
  10  chr10_3843817     AKia    T    A        0      0        2 
  10  chr10_3843817     AOna    T    A        0      0        2 
  10  chr10_3843817     ASom    T    A        0      0        2 
  10  chr10_3843817     HCab    T    A        0      0        2 
  10  chr10_3843817     HPrz    T    A        0      0        2 
  10  chr10_3843817     ZBoe    T    A        0      0        2 
  10  chr10_3843817     ZGre    T    A        0      0        2 
  10  chr10_3843817     ZHar    T    A        1      2        2 
  10  chr10_3843817   Sample    T    A        0      0        2 
  10  chr10_3843885     AAsi    G    A        0      0        2 
  10  chr10_3843885     AKia    G    A        0      0        2 
  10  chr10_3843885     AOna    G    A        0      0        2 
  10  chr10_3843885     ASom    G    A        0      0        2 
  10  chr10_3843885     HCab    G    A        0      0        2 
  10  chr10_3843885     HPrz    G    A        0      0        2 
  10  chr10_3843885     ZBoe    G    A        0      0        2 
  10  chr10_3843885     ZGre    G    A      0.5      1        2 
  10  chr10_3843885     ZHar    G    A        0      0        2 
  10  chr10_3843885   Sample    G    A        0      0        2 
  10  chr10_3846336     AAsi    A    G        0      0        2 
  10  chr10_3846336     AKia    A    G        0      0        2 
  10  chr10_3846336     AOna    A    G        0      0        2 
  10  chr10_3846336     ASom    A    G        0      0        2 
  10  chr10_3846336     HCab    A    G        0      0        2 
  10  chr10_3846336     HPrz    A    G        0      0        2 
  10  chr10_3846336     ZBoe    A    G        0      0        2 
  10  chr10_3846336     ZGre    A    G        0      0        2 
  10  chr10_3846336     ZHar    A    G      0.5      1        2 
  10  chr10_3846336   Sample    A    G        0      0        2 
  10  chr10_3851799     AAsi    A    C        0      0        2 
  10  chr10_3851799     AKia    A    C      0.5      1        2 
  10  chr10_3851799     AOna    A    C        0      0        2 
  10  chr10_3851799     ASom    A    C        0      0        2 
  10  chr10_3851799     HCab    A    C        0      0        2 
  10  chr10_3851799     HPrz    A    C        0      0        2 
  10  chr10_3851799     ZBoe    A    C        0      0        2 
  10  chr10_3851799     ZGre    A    C        0      0        2 
  10  chr10_3851799     ZHar    A    C        0      0        2 
  10  chr10_3851799   Sample    A    C        0      0        2 
  10  chr10_3852130     AAsi    C    T        0      0        2 
  10  chr10_3852130     AKia    C    T        0      0        2 
  10  chr10_3852130     AOna    C    T        0      0        2 
  10  chr10_3852130     ASom    C    T        0      0        2 
  10  chr10_3852130     HCab    C    T        0      0        2 
  10  chr10_3852130     HPrz    C    T        0      0        2 
  10  chr10_3852130     ZBoe    C    T        0      0        2 
  10  chr10_3852130     ZGre    C    T        0      0        2 
  10  chr10_3852130     ZHar    C    T      0.5      1        2 
  10  chr10_3852130   Sample    C    T        0      0        2 
  10  chr10_3862302     AAsi    C    T        0      0        2 
  10  chr10_3862302     AKia    C    T        0      0        2 
  10  chr10_3862302     AOna    C    T        0      0        2 
  10  chr10_3862302     ASom    C    T        0      0        2 
  10  chr10_3862302     HCab    C    T        1      2        2 
  10  chr10_3862302     HPrz    C    T        1      2        2 
  10  chr10_3862302     ZBoe    C    T        0      0        2 
  10  chr10_3862302     ZGre    C    T        0      0        2 
  10  chr10_3862302     ZHar    C    T        0      0        2 
  10  chr10_3862302   Sample    C    T        0      0        2 
  10  chr10_3865926     AAsi    T    C        0      0        2 
  10  chr10_3865926     AKia    T    C        0      0        2 
  10  chr10_3865926     AOna    T    C        0      0        2 
  10  chr10_3865926     ASom    T    C        0      0        2 
  10  chr10_3865926     HCab    T    C        0      0        2 
  10  chr10_3865926     HPrz    T    C        0      0        2 
  10  chr10_3865926     ZBoe    T    C        0      0        2 
  10  chr10_3865926     ZGre    T    C        0      0        2 
  10  chr10_3865926     ZHar    T    C      0.5      1        2 
  10  chr10_3865926   Sample    T    C        0      0        2 
  10  chr10_3867039     AAsi    T    C        0      0        2 
  10  chr10_3867039     AKia    T    C        0      0        2 
  10  chr10_3867039     AOna    T    C        0      0        2 
  10  chr10_3867039     ASom    T    C        0      0        2 
  10  chr10_3867039     HCab    T    C        1      2        2 
  10  chr10_3867039     HPrz    T    C        1      2        2 
  10  chr10_3867039     ZBoe    T    C        0      0        2 
  10  chr10_3867039     ZGre    T    C        0      0        2 
  10  chr10_3867039     ZHar    T    C        0      0        2 
  10  chr10_3867039   Sample    T    C        0      0        2 
  10  chr10_3879193     AAsi    A    C        0      0        2 
  10  chr10_3879193     AKia    A    C        1      2        2 
  10  chr10_3879193     AOna    A    C        0      0        2 
  10  chr10_3879193     ASom    A    C        0      0        2 
  10  chr10_3879193     HCab    A    C        0      0        2 
  10  chr10_3879193     HPrz    A    C        0      0        2 
  10  chr10_3879193     ZBoe    A    C        0      0        2 
  10  chr10_3879193     ZGre    A    C        0      0        2 
  10  chr10_3879193     ZHar    A    C        0      0        2 
  10  chr10_3879193   Sample    A    C        0      0        2 
  10  chr10_3881381     AAsi    T    G        0      0        2 
  10  chr10_3881381     AKia    T    G        0      0        2 
  10  chr10_3881381     AOna    T    G        0      0        2 
  10  chr10_3881381     ASom    T    G        0      0        2 
  10  chr10_3881381     HCab    T    G      0.5      1        2 
  10  chr10_3881381     HPrz    T    G      0.5      1        2 
  10  chr10_3881381     ZBoe    T    G        0      0        2 
  10  chr10_3881381     ZGre    T    G        0      0        2 
  10  chr10_3881381     ZHar    T    G        0      0        2 
  10  chr10_3881381   Sample    T    G        0      0        2 
  10  chr10_3885190     AAsi    G    A        0      0        2 
  10  chr10_3885190     AKia    G    A        1      2        2 
  10  chr10_3885190     AOna    G    A        0      0        2 
  10  chr10_3885190     ASom    G    A        0      0        2 
  10  chr10_3885190     HCab    G    A        0      0        2 
  10  chr10_3885190     HPrz    G    A        0      0        2 
  10  chr10_3885190     ZBoe    G    A        0      0        2 
  10  chr10_3885190     ZGre    G    A        0      0        2 
  10  chr10_3885190     ZHar    G    A        0      0        2 
  10  chr10_3885190   Sample    G    A        0      0        2 
  10  chr10_3886988     AAsi    C    T        0      0        2 
  10  chr10_3886988     AKia    C    T        0      0        2 
  10  chr10_3886988     AOna    C    T        0      0        2 
  10  chr10_3886988     ASom    C    T        0      0        2 
  10  chr10_3886988     HCab    C    T      0.5      1        2 
  10  chr10_3886988     HPrz    C    T      0.5      1        2 
  10  chr10_3886988     ZBoe    C    T        0      0        2 
  10  chr10_3886988     ZGre    C    T        0      0        2 
  10  chr10_3886988     ZHar    C    T        0      0        2 
  10  chr10_3886988   Sample    C    T        0      0        2 
  10  chr10_3888185     AAsi    T    C        0      0        2 
  10  chr10_3888185     AKia    T    C        0      0        2 
  10  chr10_3888185     AOna    T    C        0      0        2 
  10  chr10_3888185     ASom    T    C        0      0        2 
  10  chr10_3888185     HCab    T    C        1      2        2 
  10  chr10_3888185     HPrz    T    C        1      2        2 
  10  chr10_3888185     ZBoe    T    C        0      0        2 
  10  chr10_3888185     ZGre    T    C        0      0        2 
  10  chr10_3888185     ZHar    T    C        0      0        2 
  10  chr10_3888185   Sample    T    C        0      0        2 
  10  chr10_3891169     AAsi    A    G        0      0        2 
  10  chr10_3891169     AKia    A    G        0      0        2 
  10  chr10_3891169     AOna    A    G        0      0        2 
  10  chr10_3891169     ASom    A    G        0      0        2 
  10  chr10_3891169     HCab    A    G        1      2        2 
  10  chr10_3891169     HPrz    A    G        1      2        2 
  10  chr10_3891169     ZBoe    A    G        0      0        2 
  10  chr10_3891169     ZGre    A    G        0      0        2 
  10  chr10_3891169     ZHar    A    G        0      0        2 
  10  chr10_3891169   Sample    A    G        0      0        2 
  10  chr10_3891316     AAsi    A    G        0      0        2 
  10  chr10_3891316     AKia    A    G        0      0        2 
  10  chr10_3891316     AOna    A    G      0.5      1        2 
  10  chr10_3891316     ASom    A    G        0      0        2 
  10  chr10_3891316     HCab    A    G        0      0        2 
  10  chr10_3891316     HPrz    A    G        0      0        2 
  10  chr10_3891316     ZBoe    A    G        0      0        2 
  10  chr10_3891316     ZGre    A    G        0      0        2 
  10  chr10_3891316     ZHar    A    G        0      0        2 
  10  chr10_3891316   Sample    A    G        0      0        2 
  10  chr10_3892472     AAsi    C    G        0      0        2 
  10  chr10_3892472     AKia    C    G        1      2        2 
  10  chr10_3892472     AOna    C    G      0.5      1        2 
  10  chr10_3892472     ASom    C    G        0      0        2 
  10  chr10_3892472     HCab    C    G        0      0        2 
  10  chr10_3892472     HPrz    C    G        0      0        2 
  10  chr10_3892472     ZBoe    C    G        0      0        2 
  10  chr10_3892472     ZGre    C    G        0      0        2 
  10  chr10_3892472     ZHar    C    G        0      0        2 
  10  chr10_3892472   Sample    C    G        0      0        2 
  10  chr10_3893844     AAsi    A    G        0      0        2 
  10  chr10_3893844     AKia    A    G        0      0        2 
  10  chr10_3893844     AOna    A    G      0.5      1        2 
  10  chr10_3893844     ASom    A    G        0      0        2 
  10  chr10_3893844     HCab    A    G        0      0        2 
  10  chr10_3893844     HPrz    A    G        0      0        2 
  10  chr10_3893844     ZBoe    A    G        0      0        2 
  10  chr10_3893844     ZGre    A    G        0      0        2 
  10  chr10_3893844     ZHar    A    G        0      0        2 
  10  chr10_3893844   Sample    A    G        0      0        2 
  10  chr10_3901238     AAsi    T    C        0      0        2 
  10  chr10_3901238     AKia    T    C        0      0        2 
  10  chr10_3901238     AOna    T    C        0      0        2 
  10  chr10_3901238     ASom    T    C        0      0        2 
  10  chr10_3901238     HCab    T    C      0.5      1        2 
  10  chr10_3901238     HPrz    T    C        0      0        2 
  10  chr10_3901238     ZBoe    T    C        0      0        2 
  10  chr10_3901238     ZGre    T    C        0      0        2 
  10  chr10_3901238     ZHar    T    C        0      0        2 
  10  chr10_3901238   Sample    T    C        0      0        2 
  10  chr10_3905480     AAsi    G    A        0      0        2 
  10  chr10_3905480     AKia    G    A        0      0        2 
  10  chr10_3905480     AOna    G    A        0      0        2 
  10  chr10_3905480     ASom    G    A        0      0        2 
  10  chr10_3905480     HCab    G    A        0      0        2 
  10  chr10_3905480     HPrz    G    A        0      0        2 
  10  chr10_3905480     ZBoe    G    A        1      2        2 
  10  chr10_3905480     ZGre    G    A        0      0        2 
  10  chr10_3905480     ZHar    G    A        0      0        2 
  10  chr10_3905480   Sample    G    A        0      0        2 
  10  chr10_3907318     AAsi    C    T        0      0        2 
  10  chr10_3907318     AKia    C    T        0      0        2 
  10  chr10_3907318     AOna    C    T        0      0        2 
  10  chr10_3907318     ASom    C    T        0      0        2 
  10  chr10_3907318     HCab    C    T        0      0        2 
  10  chr10_3907318     HPrz    C    T        0      0        2 
  10  chr10_3907318     ZBoe    C    T        0      0        2 
  10  chr10_3907318     ZGre    C    T      0.5      1        2 
  10  chr10_3907318     ZHar    C    T        0      0        2 
  10  chr10_3907318   Sample    C    T        0      0        2 
  10  chr10_3908812     AAsi    G    A        0      0        2 
  10  chr10_3908812     AKia    G    A        1      2        2 
  10  chr10_3908812     AOna    G    A        0      0        2 
  10  chr10_3908812     ASom    G    A        0      0        2 
  10  chr10_3908812     HCab    G    A        0      0        2 
  10  chr10_3908812     HPrz    G    A        0      0        2 
  10  chr10_3908812     ZBoe    G    A        0      0        2 
  10  chr10_3908812     ZGre    G    A        0      0        2 
  10  chr10_3908812     ZHar    G    A        0      0        2 
  10  chr10_3908812   Sample    G    A        0      0        2 
  10  chr10_3911177     AAsi    A    G        0      0        2 
  10  chr10_3911177     AKia    A    G        0      0        2 
  10  chr10_3911177     AOna    A    G        0      0        2 
  10  chr10_3911177     ASom    A    G        0      0        2 
  10  chr10_3911177     HCab    A    G        1      2        2 
  10  chr10_3911177     HPrz    A    G        1      2        2 
  10  chr10_3911177     ZBoe    A    G        0      0        2 
  10  chr10_3911177     ZGre    A    G        0      0        2 
  10  chr10_3911177     ZHar    A    G        0      0        2 
  10  chr10_3911177   Sample    A    G        0      0        2 
  10  chr10_3915591     AAsi    T    C        0      0        2 
  10  chr10_3915591     AKia    T    C        0      0        2 
  10  chr10_3915591     AOna    T    C        0      0        2 
  10  chr10_3915591     ASom    T    C        0      0        2 
  10  chr10_3915591     HCab    T    C        0      0        2 
  10  chr10_3915591     HPrz    T    C        0      0        2 
  10  chr10_3915591     ZBoe    T    C      0.5      1        2 
  10  chr10_3915591     ZGre    T    C        0      0        2 
  10  chr10_3915591     ZHar    T    C        0      0        2 
  10  chr10_3915591   Sample    T    C        0      0        2 
  10  chr10_3926932     AAsi    G    T        0      0        2 
  10  chr10_3926932     AKia    G    T        0      0        2 
  10  chr10_3926932     AOna    G    T        0      0        2 
  10  chr10_3926932     ASom    G    T        1      2        2 
  10  chr10_3926932     HCab    G    T        0      0        2 
  10  chr10_3926932     HPrz    G    T        0      0        2 
  10  chr10_3926932     ZBoe    G    T        0      0        2 
  10  chr10_3926932     ZGre    G    T        0      0        2 
  10  chr10_3926932     ZHar    G    T        0      0        2 
  10  chr10_3926932   Sample    G    T        0      0        2 
  10  chr10_3928505     AAsi    A    C        0      0        2 
  10  chr10_3928505     AKia    A    C        0      0        2 
  10  chr10_3928505     AOna    A    C        0      0        2 
  10  chr10_3928505     ASom    A    C        0      0        2 
  10  chr10_3928505     HCab    A    C      0.5      1        2 
  10  chr10_3928505     HPrz    A    C        0      0        2 
  10  chr10_3928505     ZBoe    A    C        0      0        2 
  10  chr10_3928505     ZGre    A    C        0      0        2 
  10  chr10_3928505     ZHar    A    C        0      0        2 
  10  chr10_3928505   Sample    A    C        0      0        2 
  10  chr10_3933701     AAsi    A    G        0      0        2 
  10  chr10_3933701     AKia    A    G        0      0        2 
  10  chr10_3933701     AOna    A    G        0      0        2 
  10  chr10_3933701     ASom    A    G        0      0        2 
  10  chr10_3933701     HCab    A    G        0      0        2 
  10  chr10_3933701     HPrz    A    G      0.5      1        2 
  10  chr10_3933701     ZBoe    A    G        0      0        2 
  10  chr10_3933701     ZGre    A    G        0      0        2 
  10  chr10_3933701     ZHar    A    G        0      0        2 
  10  chr10_3933701   Sample    A    G        0      0        2 
  10  chr10_3934308     AAsi    C    T        0      0        2 
  10  chr10_3934308     AKia    C    T        0      0        2 
  10  chr10_3934308     AOna    C    T        0      0        2 
  10  chr10_3934308     ASom    C    T        0      0        2 
  10  chr10_3934308     HCab    C    T      0.5      1        2 
  10  chr10_3934308     HPrz    C    T        1      2        2 
  10  chr10_3934308     ZBoe    C    T        0      0        2 
  10  chr10_3934308     ZGre    C    T        0      0        2 
  10  chr10_3934308     ZHar    C    T        0      0        2 
  10  chr10_3934308   Sample    C    T        0      0        2 
  10  chr10_3938734     AAsi    A    C        0      0        2 
  10  chr10_3938734     AKia    A    C        0      0        2 
  10  chr10_3938734     AOna    A    C        0      0        2 
  10  chr10_3938734     ASom    A    C        0      0        2 
  10  chr10_3938734     HCab    A    C        0      0        2 
  10  chr10_3938734     HPrz    A    C        0      0        2 
  10  chr10_3938734     ZBoe    A    C        0      0        2 
  10  chr10_3938734     ZGre    A    C      0.5      1        2 
  10  chr10_3938734     ZHar    A    C        0      0        2 
  10  chr10_3938734   Sample    A    C        0      0        2 
  10  chr10_3946019     AAsi    A    G        1      2        2 
  10  chr10_3946019     AKia    A    G        0      0        2 
  10  chr10_3946019     AOna    A    G        0      0        2 
  10  chr10_3946019     ASom    A    G        1      2        2 
  10  chr10_3946019     HCab    A    G        0      0        2 
  10  chr10_3946019     HPrz    A    G        0      0        2 
  10  chr10_3946019     ZBoe    A    G        0      0        2 
  10  chr10_3946019     ZGre    A    G        0      0        2 
  10  chr10_3946019     ZHar    A    G        0      0        2 
  10  chr10_3946019   Sample    A    G        1      2        2 
  10  chr10_3948163     AAsi    A    G        0      0        2 
  10  chr10_3948163     AKia    A    G        0      0        2 
  10  chr10_3948163     AOna    A    G        0      0        2 
  10  chr10_3948163     ASom    A    G        0      0        2 
  10  chr10_3948163     HCab    A    G        1      2        2 
  10  chr10_3948163     HPrz    A    G      0.5      1        2 
  10  chr10_3948163     ZBoe    A    G        0      0        2 
  10  chr10_3948163     ZGre    A    G        0      0        2 
  10  chr10_3948163     ZHar    A    G        0      0        2 
  10  chr10_3948163   Sample    A    G        0      0        2 
  10  chr10_3952277     AAsi    G    C        0      0        2 
  10  chr10_3952277     AKia    G    C        0      0        2 
  10  chr10_3952277     AOna    G    C        0      0        2 
  10  chr10_3952277     ASom    G    C        0      0        2 
  10  chr10_3952277     HCab    G    C        1      2        2 
  10  chr10_3952277     HPrz    G    C        1      2        2 
  10  chr10_3952277     ZBoe    G    C        0      0        2 
  10  chr10_3952277     ZGre    G    C        0      0        2 
  10  chr10_3952277     ZHar    G    C        0      0        2 
  10  chr10_3952277   Sample    G    C        0      0        2 
  10  chr10_3958300     AAsi    A    G        0      0        2 
  10  chr10_3958300     AKia    A    G        0      0        2 
  10  chr10_3958300     AOna    A    G        0      0        2 
  10  chr10_3958300     ASom    A    G        0      0        2 
  10  chr10_3958300     HCab    A    G        1      2        2 
  10  chr10_3958300     HPrz    A    G        1      2        2 
  10  chr10_3958300     ZBoe    A    G        0      0        2 
  10  chr10_3958300     ZGre    A    G        0      0        2 
  10  chr10_3958300     ZHar    A    G        0      0        2 
  10  chr10_3958300   Sample    A    G        0      0        2 
  10  chr10_3963665     AAsi    G    A        0      0        2 
  10  chr10_3963665     AKia    G    A        0      0        2 
  10  chr10_3963665     AOna    G    A        0      0        2 
  10  chr10_3963665     ASom    G    A        0      0        2 
  10  chr10_3963665     HCab    G    A        0      0        2 
  10  chr10_3963665     HPrz    G    A        0      0        2 
  10  chr10_3963665     ZBoe    G    A        0      0        2 
  10  chr10_3963665     ZGre    G    A      0.5      1        2 
  10  chr10_3963665     ZHar    G    A        0      0        2 
  10  chr10_3963665   Sample    G    A        0      0        2 
  10  chr10_3967750     AAsi    C    A        0      0        2 
  10  chr10_3967750     AKia    C    A        0      0        2 
  10  chr10_3967750     AOna    C    A        0      0        2 
  10  chr10_3967750     ASom    C    A        0      0        2 
  10  chr10_3967750     HCab    C    A        0      0        2 
  10  chr10_3967750     HPrz    C    A      0.5      1        2 
  10  chr10_3967750     ZBoe    C    A        0      0        2 
  10  chr10_3967750     ZGre    C    A        0      0        2 
  10  chr10_3967750     ZHar    C    A        0      0        2 
  10  chr10_3967750   Sample    C    A        0      0        2 
  10  chr10_3970640     AAsi    G    T        0      0        2 
  10  chr10_3970640     AKia    G    T        0      0        2 
  10  chr10_3970640     AOna    G    T        0      0        2 
  10  chr10_3970640     ASom    G    T        0      0        2 
  10  chr10_3970640     HCab    G    T        0      0        2 
  10  chr10_3970640     HPrz    G    T        0      0        2 
  10  chr10_3970640     ZBoe    G    T      0.5      1        2 
  10  chr10_3970640     ZGre    G    T        0      0        2 
  10  chr10_3970640     ZHar    G    T        0      0        2 
  10  chr10_3970640   Sample    G    T        0      0        2 
  10  chr10_3974361     AAsi    A    G        1      2        2 
  10  chr10_3974361     AKia    A    G        0      0        2 
  10  chr10_3974361     AOna    A    G        0      0        2 
  10  chr10_3974361     ASom    A    G        1      2        2 
  10  chr10_3974361     HCab    A    G        0      0        2 
  10  chr10_3974361     HPrz    A    G        0      0        2 
  10  chr10_3974361     ZBoe    A    G        0      0        2 
  10  chr10_3974361     ZGre    A    G        0      0        2 
  10  chr10_3974361     ZHar    A    G        0      0        2 
  10  chr10_3974361   Sample    A    G        1      2        2 
  10  chr10_3988095     AAsi    C    T        0      0        2 
  10  chr10_3988095     AKia    C    T        0      0        2 
  10  chr10_3988095     AOna    C    T      0.5      1        2 
  10  chr10_3988095     ASom    C    T        0      0        2 
  10  chr10_3988095     HCab    C    T        0      0        2 
  10  chr10_3988095     HPrz    C    T        0      0        2 
  10  chr10_3988095     ZBoe    C    T        0      0        2 
  10  chr10_3988095     ZGre    C    T        1      2        2 
  10  chr10_3988095     ZHar    C    T        1      2        2 
  10  chr10_3988095   Sample    C    T        0      0        2 
  10  chr10_3996984     AAsi    G    T        0      0        2 
  10  chr10_3996984     AKia    G    T        0      0        2 
  10  chr10_3996984     AOna    G    T        0      0        2 
  10  chr10_3996984     ASom    G    T        0      0        2 
  10  chr10_3996984     HCab    G    T        0      0        2 
  10  chr10_3996984     HPrz    G    T        0      0        2 
  10  chr10_3996984     ZBoe    G    T        0      0        2 
  10  chr10_3996984     ZGre    G    T      0.5      1        2 
  10  chr10_3996984     ZHar    G    T        0      0        2 
  10  chr10_3996984   Sample    G    T        0      0        2 
  10  chr10_3997264     AAsi    A    G        0      0        2 
  10  chr10_3997264     AKia    A    G        0      0        2 
  10  chr10_3997264     AOna    A    G        0      0        2 
  10  chr10_3997264     ASom    A    G        0      0        2 
  10  chr10_3997264     HCab    A    G        0      0        2 
  10  chr10_3997264     HPrz    A    G      0.5      1        2 
  10  chr10_3997264     ZBoe    A    G        0      0        2 
  10  chr10_3997264     ZGre    A    G        0      0        2 
  10  chr10_3997264     ZHar    A    G        0      0        2 
  10  chr10_3997264   Sample    A    G        0      0        2 
  10  chr10_3998200     AAsi    T    C        0      0        2 
  10  chr10_3998200     AKia    T    C        0      0        2 
  10  chr10_3998200     AOna    T    C        0      0        2 
  10  chr10_3998200     ASom    T    C        0      0        2 
  10  chr10_3998200     HCab    T    C        0      0        2 
  10  chr10_3998200     HPrz    T    C        0      0        2 
  10  chr10_3998200     ZBoe    T    C      0.5      1        2 
  10  chr10_3998200     ZGre    T    C        0      0        2 
  10  chr10_3998200     ZHar    T    C        0      0        2 
  10  chr10_3998200   Sample    T    C        0      0        2 
  10  chr10_4002670     AAsi    A    G        0      0        2 
  10  chr10_4002670     AKia    A    G        0      0        2 
  10  chr10_4002670     AOna    A    G        0      0        2 
  10  chr10_4002670     ASom    A    G        0      0        2 
  10  chr10_4002670     HCab    A    G        0      0        2 
  10  chr10_4002670     HPrz    A    G        0      0        2 
  10  chr10_4002670     ZBoe    A    G        0      0        2 
  10  chr10_4002670     ZGre    A    G      0.5      1        2 
  10  chr10_4002670     ZHar    A    G        0      0        2 
  10  chr10_4002670   Sample    A    G        0      0        2 
  10  chr10_4004250     AAsi    C    T        0      0        2 
  10  chr10_4004250     AKia    C    T        0      0        2 
  10  chr10_4004250     AOna    C    T        0      0        2 
  10  chr10_4004250     ASom    C    T        0      0        2 
  10  chr10_4004250     HCab    C    T        0      0        2 
  10  chr10_4004250     HPrz    C    T        0      0        2 
  10  chr10_4004250     ZBoe    C    T      0.5      1        2 
  10  chr10_4004250     ZGre    C    T        0      0        2 
  10  chr10_4004250     ZHar    C    T        0      0        2 
  10  chr10_4004250   Sample    C    T        0      0        2 
  10  chr10_4005198     AAsi    G    C        0      0        2 
  10  chr10_4005198     AKia    G    C      0.5      1        2 
  10  chr10_4005198     AOna    G    C        0      0        2 
  10  chr10_4005198     ASom    G    C        0      0        2 
  10  chr10_4005198     HCab    G    C        0      0        2 
  10  chr10_4005198     HPrz    G    C        0      0        2 
  10  chr10_4005198     ZBoe    G    C        0      0        2 
  10  chr10_4005198     ZGre    G    C        0      0        2 
  10  chr10_4005198     ZHar    G    C        0      0        2 
  10  chr10_4005198   Sample    G    C        0      0        2 
  10  chr10_4008947     AAsi    G    C        0      0        2 
  10  chr10_4008947     AKia    G    C        0      0        2 
  10  chr10_4008947     AOna    G    C        0      0        2 
  10  chr10_4008947     ASom    G    C        0      0        2 
  10  chr10_4008947     HCab    G    C        1      2        2 
  10  chr10_4008947     HPrz    G    C        0      0        2 
  10  chr10_4008947     ZBoe    G    C        0      0        2 
  10  chr10_4008947     ZGre    G    C        0      0        2 
  10  chr10_4008947     ZHar    G    C        0      0        2 
  10  chr10_4008947   Sample    G    C        0      0        2 
  10  chr10_4010644     AAsi    G    T        0      0        2 
  10  chr10_4010644     AKia    G    T        0      0        2 
  10  chr10_4010644     AOna    G    T        0      0        2 
  10  chr10_4010644     ASom    G    T        0      0        2 
  10  chr10_4010644     HCab    G    T      0.5      1        2 
  10  chr10_4010644     HPrz    G    T        1      2        2 
  10  chr10_4010644     ZBoe    G    T        0      0        2 
  10  chr10_4010644     ZGre    G    T        0      0        2 
  10  chr10_4010644     ZHar    G    T        0      0        2 
  10  chr10_4010644   Sample    G    T        0      0        2 
  10  chr10_4011439     AAsi    C    T        0      0        2 
  10  chr10_4011439     AKia    C    T        1      2        2 
  10  chr10_4011439     AOna    C    T        1      2        2 
  10  chr10_4011439     ASom    C    T        0      0        2 
  10  chr10_4011439     HCab    C    T        0      0        2 
  10  chr10_4011439     HPrz    C    T        0      0        2 
  10  chr10_4011439     ZBoe    C    T        0      0        2 
  10  chr10_4011439     ZGre    C    T        0      0        2 
  10  chr10_4011439     ZHar    C    T        0      0        2 
  10  chr10_4011439   Sample    C    T        0      0        2 
  10  chr10_4017657     AAsi    C    T        0      0        2 
  10  chr10_4017657     AKia    C    T        0      0        2 
  10  chr10_4017657     AOna    C    T        0      0        2 
  10  chr10_4017657     ASom    C    T        0      0        2 
  10  chr10_4017657     HCab    C    T        1      2        2 
  10  chr10_4017657     HPrz    C    T        0      0        2 
  10  chr10_4017657     ZBoe    C    T        0      0        2 
  10  chr10_4017657     ZGre    C    T        0      0        2 
  10  chr10_4017657     ZHar    C    T        0      0        2 
  10  chr10_4017657   Sample    C    T        0      0        2 
  10  chr10_4021400     AAsi    A    G        0      0        2 
  10  chr10_4021400     AKia    A    G        0      0        2 
  10  chr10_4021400     AOna    A    G        0      0        2 
  10  chr10_4021400     ASom    A    G        0      0        2 
  10  chr10_4021400     HCab    A    G        0      0        2 
  10  chr10_4021400     HPrz    A    G        0      0        2 
  10  chr10_4021400     ZBoe    A    G        0      0        2 
  10  chr10_4021400     ZGre    A    G        0      0        2 
  10  chr10_4021400     ZHar    A    G        1      2        2 
  10  chr10_4021400   Sample    A    G        0      0        2 
  10  chr10_4023216     AAsi    C    A        0      0        2 
  10  chr10_4023216     AKia    C    A        0      0        2 
  10  chr10_4023216     AOna    C    A        1      2        2 
  10  chr10_4023216     ASom    C    A        0      0        2 
  10  chr10_4023216     HCab    C    A        0      0        2 
  10  chr10_4023216     HPrz    C    A        0      0        2 
  10  chr10_4023216     ZBoe    C    A        0      0        2 
  10  chr10_4023216     ZGre    C    A        0      0        2 
  10  chr10_4023216     ZHar    C    A        0      0        2 
  10  chr10_4023216   Sample    C    A        0      0        2 
  10  chr10_4024232     AAsi    T    C        0      0        2 
  10  chr10_4024232     AKia    T    C        0      0        2 
  10  chr10_4024232     AOna    T    C        0      0        2 
  10  chr10_4024232     ASom    T    C        0      0        2 
  10  chr10_4024232     HCab    T    C        1      2        2 
  10  chr10_4024232     HPrz    T    C        1      2        2 
  10  chr10_4024232     ZBoe    T    C        0      0        2 
  10  chr10_4024232     ZGre    T    C        0      0        2 
  10  chr10_4024232     ZHar    T    C        0      0        2 
  10  chr10_4024232   Sample    T    C        0      0        2 
  10  chr10_4030721     AAsi    C    T        0      0        2 
  10  chr10_4030721     AKia    C    T        0      0        2 
  10  chr10_4030721     AOna    C    T      0.5      1        2 
  10  chr10_4030721     ASom    C    T        0      0        2 
  10  chr10_4030721     HCab    C    T        0      0        2 
  10  chr10_4030721     HPrz    C    T        0      0        2 
  10  chr10_4030721     ZBoe    C    T        0      0        2 
  10  chr10_4030721     ZGre    C    T        0      0        2 
  10  chr10_4030721     ZHar    C    T        0      0        2 
  10  chr10_4030721   Sample    C    T        0      0        2 
  10  chr10_4031827     AAsi    T    G        0      0        2 
  10  chr10_4031827     AKia    T    G        0      0        2 
  10  chr10_4031827     AOna    T    G        1      2        2 
  10  chr10_4031827     ASom    T    G        0      0        2 
  10  chr10_4031827     HCab    T    G        0      0        2 
  10  chr10_4031827     HPrz    T    G        0      0        2 
  10  chr10_4031827     ZBoe    T    G        0      0        2 
  10  chr10_4031827     ZGre    T    G        0      0        2 
  10  chr10_4031827     ZHar    T    G        0      0        2 
  10  chr10_4031827   Sample    T    G        0      0        2 
  10  chr10_4035449     AAsi    T    C        0      0        2 
  10  chr10_4035449     AKia    T    C        0      0        2 
  10  chr10_4035449     AOna    T    C      0.5      1        2 
  10  chr10_4035449     ASom    T    C        0      0        2 
  10  chr10_4035449     HCab    T    C        0      0        2 
  10  chr10_4035449     HPrz    T    C        0      0        2 
  10  chr10_4035449     ZBoe    T    C        0      0        2 
  10  chr10_4035449     ZGre    T    C        0      0        2 
  10  chr10_4035449     ZHar    T    C        0      0        2 
  10  chr10_4035449   Sample    T    C        0      0        2 
  10  chr10_4038162     AAsi    T    C        0      0        2 
  10  chr10_4038162     AKia    T    C        0      0        2 
  10  chr10_4038162     AOna    T    C        0      0        2 
  10  chr10_4038162     ASom    T    C        0      0        2 
  10  chr10_4038162     HCab    T    C        1      2        2 
  10  chr10_4038162     HPrz    T    C        1      2        2 
  10  chr10_4038162     ZBoe    T    C        0      0        2 
  10  chr10_4038162     ZGre    T    C        0      0        2 
  10  chr10_4038162     ZHar    T    C        1      2        2 
  10  chr10_4038162   Sample    T    C        0      0        2 
  10  chr10_4039342     AAsi    T    C        0      0        2 
  10  chr10_4039342     AKia    T    C        0      0        2 
  10  chr10_4039342     AOna    T    C        0      0        2 
  10  chr10_4039342     ASom    T    C        0      0        2 
  10  chr10_4039342     HCab    T    C        0      0        2 
  10  chr10_4039342     HPrz    T    C        0      0        2 
  10  chr10_4039342     ZBoe    T    C      0.5      1        2 
  10  chr10_4039342     ZGre    T    C        0      0        2 
  10  chr10_4039342     ZHar    T    C        0      0        2 
  10  chr10_4039342   Sample    T    C        0      0        2 
  10  chr10_4045998     AAsi    G    A        0      0        2 
  10  chr10_4045998     AKia    G    A        0      0        2 
  10  chr10_4045998     AOna    G    A        0      0        2 
  10  chr10_4045998     ASom    G    A        0      0        2 
  10  chr10_4045998     HCab    G    A        0      0        2 
  10  chr10_4045998     HPrz    G    A        0      0        2 
  10  chr10_4045998     ZBoe    G    A        0      0        2 
  10  chr10_4045998     ZGre    G    A        0      0        2 
  10  chr10_4045998     ZHar    G    A      0.5      1        2 
  10  chr10_4045998   Sample    G    A        0      0        2 
  10  chr10_4047254     AAsi    C    T        0      0        2 
  10  chr10_4047254     AKia    C    T        0      0        2 
  10  chr10_4047254     AOna    C    T        0      0        2 
  10  chr10_4047254     ASom    C    T        0      0        2 
  10  chr10_4047254     HCab    C    T        0      0        2 
  10  chr10_4047254     HPrz    C    T        0      0        2 
  10  chr10_4047254     ZBoe    C    T        0      0        2 
  10  chr10_4047254     ZGre    C    T        0      0        2 
  10  chr10_4047254     ZHar    C    T      0.5      1        2 
  10  chr10_4047254   Sample    C    T        0      0        2 
  10  chr10_4048920     AAsi    T    G        0      0        2 
  10  chr10_4048920     AKia    T    G        0      0        2 
  10  chr10_4048920     AOna    T    G        0      0        2 
  10  chr10_4048920     ASom    T    G        0      0        2 
  10  chr10_4048920     HCab    T    G      0.5      1        2 
  10  chr10_4048920     HPrz    T    G        0      0        2 
  10  chr10_4048920     ZBoe    T    G        0      0        2 
  10  chr10_4048920     ZGre    T    G        0      0        2 
  10  chr10_4048920     ZHar    T    G        0      0        2 
  10  chr10_4048920   Sample    T    G        0      0        2 
  10  chr10_4049310     AAsi    C    T        0      0        2 
  10  chr10_4049310     AKia    C    T        0      0        2 
  10  chr10_4049310     AOna    C    T        0      0        2 
  10  chr10_4049310     ASom    C    T        0      0        2 
  10  chr10_4049310     HCab    C    T        0      0        2 
  10  chr10_4049310     HPrz    C    T        0      0        2 
  10  chr10_4049310     ZBoe    C    T      0.5      1        2 
  10  chr10_4049310     ZGre    C    T        0      0        2 
  10  chr10_4049310     ZHar    C    T        0      0        2 
  10  chr10_4049310   Sample    C    T        0      0        2 
  10  chr10_4051848     AAsi    G    A        0      0        2 
  10  chr10_4051848     AKia    G    A        0      0        2 
  10  chr10_4051848     AOna    G    A      0.5      1        2 
  10  chr10_4051848     ASom    G    A        0      0        2 
  10  chr10_4051848     HCab    G    A        0      0        2 
  10  chr10_4051848     HPrz    G    A        0      0        2 
  10  chr10_4051848     ZBoe    G    A        0      0        2 
  10  chr10_4051848     ZGre    G    A        0      0        2 
  10  chr10_4051848     ZHar    G    A        0      0        2 
  10  chr10_4051848   Sample    G    A        0      0        2 
  10  chr10_4064463     AAsi    A    G      0.5      1        2 
  10  chr10_4064463     AKia    A    G        0      0        2 
  10  chr10_4064463     AOna    A    G        0      0        2 
  10  chr10_4064463     ASom    A    G        0      0        2 
  10  chr10_4064463     HCab    A    G        0      0        2 
  10  chr10_4064463     HPrz    A    G        0      0        2 
  10  chr10_4064463     ZBoe    A    G        0      0        2 
  10  chr10_4064463     ZGre    A    G        0      0        2 
  10  chr10_4064463     ZHar    A    G        0      0        2 
  10  chr10_4064463   Sample    A    G        1      2        2 
  10  chr10_4067538     AAsi    C    A        0      0        2 
  10  chr10_4067538     AKia    C    A        0      0        2 
  10  chr10_4067538     AOna    C    A        0      0        2 
  10  chr10_4067538     ASom    C    A        0      0        2 
  10  chr10_4067538     HCab    C    A        0      0        2 
  10  chr10_4067538     HPrz    C    A        0      0        2 
  10  chr10_4067538     ZBoe    C    A        0      0        2 
  10  chr10_4067538     ZGre    C    A        1      2        2 
  10  chr10_4067538     ZHar    C    A        0      0        2 
  10  chr10_4067538   Sample    C    A        0      0        2 
  10  chr10_4068470     AAsi    A    G        0      0        2 
  10  chr10_4068470     AKia    A    G        0      0        2 
  10  chr10_4068470     AOna    A    G        0      0        2 
  10  chr10_4068470     ASom    A    G        0      0        2 
  10  chr10_4068470     HCab    A    G      0.5      1        2 
  10  chr10_4068470     HPrz    A    G        0      0        2 
  10  chr10_4068470     ZBoe    A    G        0      0        2 
  10  chr10_4068470     ZGre    A    G        0      0        2 
  10  chr10_4068470     ZHar    A    G        0      0        2 
  10  chr10_4068470   Sample    A    G        0      0        2 
  10  chr10_4074510     AAsi    G    A        0      0        2 
  10  chr10_4074510     AKia    G    A        0      0        2 
  10  chr10_4074510     AOna    G    A        0      0        2 
  10  chr10_4074510     ASom    G    A        0      0        2 
  10  chr10_4074510     HCab    G    A        0      0        2 
  10  chr10_4074510     HPrz    G    A        0      0        2 
  10  chr10_4074510     ZBoe    G    A        0      0        2 
  10  chr10_4074510     ZGre    G    A        1      2        2 
  10  chr10_4074510     ZHar    G    A        0      0        2 
  10  chr10_4074510   Sample    G    A        0      0        2 
  10  chr10_4076067     AAsi    T    C        0      0        2 
  10  chr10_4076067     AKia    T    C        0      0        2 
  10  chr10_4076067     AOna    T    C        1      2        2 
  10  chr10_4076067     ASom    T    C        0      0        2 
  10  chr10_4076067     HCab    T    C        0      0        2 
  10  chr10_4076067     HPrz    T    C        0      0        2 
  10  chr10_4076067     ZBoe    T    C        0      0        2 
  10  chr10_4076067     ZGre    T    C        0      0        2 
  10  chr10_4076067     ZHar    T    C        0      0        2 
  10  chr10_4076067   Sample    T    C        0      0        2 
  10  chr10_4080173     AAsi    C    T        1      2        2 
  10  chr10_4080173     AKia    C    T        0      0        2 
  10  chr10_4080173     AOna    C    T        1      2        2 
  10  chr10_4080173     ASom    C    T        1      2        2 
  10  chr10_4080173     HCab    C    T        0      0        2 
  10  chr10_4080173     HPrz    C    T        0      0        2 
  10  chr10_4080173     ZBoe    C    T      0.5      1        2 
  10  chr10_4080173     ZGre    C    T        0      0        2 
  10  chr10_4080173     ZHar    C    T        0      0        2 
  10  chr10_4080173   Sample    C    T        1      2        2 
  10  chr10_4080224     AAsi    T    G        0      0        2 
  10  chr10_4080224     AKia    T    G        0      0        2 
  10  chr10_4080224     AOna    T    G        0      0        2 
  10  chr10_4080224     ASom    T    G        0      0        2 
  10  chr10_4080224     HCab    T    G        1      2        2 
  10  chr10_4080224     HPrz    T    G        1      2        2 
  10  chr10_4080224     ZBoe    T    G        0      0        2 
  10  chr10_4080224     ZGre    T    G        0      0        2 
  10  chr10_4080224     ZHar    T    G        0      0        2 
  10  chr10_4080224   Sample    T    G        0      0        2 
  10  chr10_4081639     AAsi    A    G        0      0        2 
  10  chr10_4081639     AKia    A    G        0      0        2 
  10  chr10_4081639     AOna    A    G        0      0        2 
  10  chr10_4081639     ASom    A    G        0      0        2 
  10  chr10_4081639     HCab    A    G        0      0        2 
  10  chr10_4081639     HPrz    A    G        0      0        2 
  10  chr10_4081639     ZBoe    A    G      0.5      1        2 
  10  chr10_4081639     ZGre    A    G        0      0        2 
  10  chr10_4081639     ZHar    A    G        0      0        2 
  10  chr10_4081639   Sample    A    G        0      0        2 
  10  chr10_4088464     AAsi    C    T        0      0        2 
  10  chr10_4088464     AKia    C    T        0      0        2 
  10  chr10_4088464     AOna    C    T        0      0        2 
  10  chr10_4088464     ASom    C    T        1      2        2 
  10  chr10_4088464     HCab    C    T        0      0        2 
  10  chr10_4088464     HPrz    C    T        0      0        2 
  10  chr10_4088464     ZBoe    C    T        0      0        2 
  10  chr10_4088464     ZGre    C    T        0      0        2 
  10  chr10_4088464     ZHar    C    T        0      0        2 
  10  chr10_4088464   Sample    C    T        0      0        2 
  10  chr10_4096210     AAsi    G    C        1      2        2 
  10  chr10_4096210     AKia    G    C        0      0        2 
  10  chr10_4096210     AOna    G    C        0      0        2 
  10  chr10_4096210     ASom    G    C        0      0        2 
  10  chr10_4096210     HCab    G    C        0      0        2 
  10  chr10_4096210     HPrz    G    C        0      0        2 
  10  chr10_4096210     ZBoe    G    C        0      0        2 
  10  chr10_4096210     ZGre    G    C        0      0        2 
  10  chr10_4096210     ZHar    G    C        0      0        2 
  10  chr10_4096210   Sample    G    C        1      2        2 
  10  chr10_4096716     AAsi    T    G        0      0        2 
  10  chr10_4096716     AKia    T    G      0.5      1        2 
  10  chr10_4096716     AOna    T    G        0      0        2 
  10  chr10_4096716     ASom    T    G        0      0        2 
  10  chr10_4096716     HCab    T    G        0      0        2 
  10  chr10_4096716     HPrz    T    G        0      0        2 
  10  chr10_4096716     ZBoe    T    G        0      0        2 
  10  chr10_4096716     ZGre    T    G        0      0        2 
  10  chr10_4096716     ZHar    T    G        0      0        2 
  10  chr10_4096716   Sample    T    G        0      0        2 
  10  chr10_4100447     AAsi    G    A        0      0        2 
  10  chr10_4100447     AKia    G    A        0      0        2 
  10  chr10_4100447     AOna    G    A        0      0        2 
  10  chr10_4100447     ASom    G    A        0      0        2 
  10  chr10_4100447     HCab    G    A        1      2        2 
  10  chr10_4100447     HPrz    G    A        1      2        2 
  10  chr10_4100447     ZBoe    G    A        0      0        2 
  10  chr10_4100447     ZGre    G    A        0      0        2 
  10  chr10_4100447     ZHar    G    A        0      0        2 
  10  chr10_4100447   Sample    G    A        0      0        2 
  10  chr10_4106921     AAsi    C    T        1      2        2 
  10  chr10_4106921     AKia    C    T        0      0        2 
  10  chr10_4106921     AOna    C    T        0      0        2 
  10  chr10_4106921     ASom    C    T        1      2        2 
  10  chr10_4106921     HCab    C    T        1      2        2 
  10  chr10_4106921     HPrz    C    T        1      2        2 
  10  chr10_4106921     ZBoe    C    T        0      0        2 
  10  chr10_4106921     ZGre    C    T        0      0        2 
  10  chr10_4106921     ZHar    C    T        0      0        2 
  10  chr10_4106921   Sample    C    T        1      2        2 
  10  chr10_4110095     AAsi    A    C        0      0        2 
  10  chr10_4110095     AKia    A    C        1      2        2 
  10  chr10_4110095     AOna    A    C        1      2        2 
  10  chr10_4110095     ASom    A    C        0      0        2 
  10  chr10_4110095     HCab    A    C        0      0        2 
  10  chr10_4110095     HPrz    A    C        0      0        2 
  10  chr10_4110095     ZBoe    A    C        0      0        2 
  10  chr10_4110095     ZGre    A    C        0      0        2 
  10  chr10_4110095     ZHar    A    C        0      0        2 
  10  chr10_4110095   Sample    A    C        0      0        2 
  10  chr10_4113373     AAsi    T    C        0      0        2 
  10  chr10_4113373     AKia    T    C        1      2        2 
  10  chr10_4113373     AOna    T    C        0      0        2 
  10  chr10_4113373     ASom    T    C        0      0        2 
  10  chr10_4113373     HCab    T    C        0      0        2 
  10  chr10_4113373     HPrz    T    C        0      0        2 
  10  chr10_4113373     ZBoe    T    C        0      0        2 
  10  chr10_4113373     ZGre    T    C        0      0        2 
  10  chr10_4113373     ZHar    T    C        0      0        2 
  10  chr10_4113373   Sample    T    C        0      0        2 
  10  chr10_4119256     AAsi    T    C        0      0        2 
  10  chr10_4119256     AKia    T    C        0      0        2 
  10  chr10_4119256     AOna    T    C        0      0        2 
  10  chr10_4119256     ASom    T    C        0      0        2 
  10  chr10_4119256     HCab    T    C        1      2        2 
  10  chr10_4119256     HPrz    T    C        1      2        2 
  10  chr10_4119256     ZBoe    T    C        0      0        2 
  10  chr10_4119256     ZGre    T    C        0      0        2 
  10  chr10_4119256     ZHar    T    C        0      0        2 
  10  chr10_4119256   Sample    T    C        0      0        2 
  10  chr10_4132500     AAsi    C    T        0      0        2 
  10  chr10_4132500     AKia    C    T        1      2        2 
  10  chr10_4132500     AOna    C    T        1      2        2 
  10  chr10_4132500     ASom    C    T        0      0        2 
  10  chr10_4132500     HCab    C    T        0      0        2 
  10  chr10_4132500     HPrz    C    T        0      0        2 
  10  chr10_4132500     ZBoe    C    T        0      0        2 
  10  chr10_4132500     ZGre    C    T        0      0        2 
  10  chr10_4132500     ZHar    C    T        0      0        2 
  10  chr10_4132500   Sample    C    T        0      0        2 
  10  chr10_4133754     AAsi    T    C        0      0        2 
  10  chr10_4133754     AKia    T    C        0      0        2 
  10  chr10_4133754     AOna    T    C        0      0        2 
  10  chr10_4133754     ASom    T    C        0      0        2 
  10  chr10_4133754     HCab    T    C      0.5      1        2 
  10  chr10_4133754     HPrz    T    C        0      0        2 
  10  chr10_4133754     ZBoe    T    C        0      0        2 
  10  chr10_4133754     ZGre    T    C        0      0        2 
  10  chr10_4133754     ZHar    T    C        0      0        2 
  10  chr10_4133754   Sample    T    C        0      0        2 
  10  chr10_4153915     AAsi    G    A        0      0        2 
  10  chr10_4153915     AKia    G    A        1      2        2 
  10  chr10_4153915     AOna    G    A      0.5      1        2 
  10  chr10_4153915     ASom    G    A        0      0        2 
  10  chr10_4153915     HCab    G    A        1      2        2 
  10  chr10_4153915     HPrz    G    A        1      2        2 
  10  chr10_4153915     ZBoe    G    A        0      0        2 
  10  chr10_4153915     ZGre    G    A        0      0        2 
  10  chr10_4153915     ZHar    G    A        0      0        2 
  10  chr10_4153915   Sample    G    A        0      0        2 
  10  chr10_4176890     AAsi    G    A        0      0        2 
  10  chr10_4176890     AKia    G    A        0      0        2 
  10  chr10_4176890     AOna    G    A        0      0        2 
  10  chr10_4176890     ASom    G    A        0      0        2 
  10  chr10_4176890     HCab    G    A        1      2        2 
  10  chr10_4176890     HPrz    G    A        1      2        2 
  10  chr10_4176890     ZBoe    G    A        0      0        2 
  10  chr10_4176890     ZGre    G    A        0      0        2 
  10  chr10_4176890     ZHar    G    A        0      0        2 
  10  chr10_4176890   Sample    G    A        0      0        2 
  10  chr10_4186622     AAsi    C    G        0      0        2 
  10  chr10_4186622     AKia    C    G        0      0        2 
  10  chr10_4186622     AOna    C    G        0      0        2 
  10  chr10_4186622     ASom    C    G        0      0        2 
  10  chr10_4186622     HCab    C    G        1      2        2 
  10  chr10_4186622     HPrz    C    G        1      2        2 
  10  chr10_4186622     ZBoe    C    G        0      0        2 
  10  chr10_4186622     ZGre    C    G        0      0        2 
  10  chr10_4186622     ZHar    C    G        0      0        2 
  10  chr10_4186622   Sample    C    G        0      0        2 
  10  chr10_4186751     AAsi    T    C        0      0        2 
  10  chr10_4186751     AKia    T    C        0      0        2 
  10  chr10_4186751     AOna    T    C        0      0        2 
  10  chr10_4186751     ASom    T    C        0      0        2 
  10  chr10_4186751     HCab    T    C      0.5      1        2 
  10  chr10_4186751     HPrz    T    C        0      0        2 
  10  chr10_4186751     ZBoe    T    C        0      0        2 
  10  chr10_4186751     ZGre    T    C        0      0        2 
  10  chr10_4186751     ZHar    T    C        0      0        2 
  10  chr10_4186751   Sample    T    C        0      0        2 
  10  chr10_4191279     AAsi    A    G        0      0        2 
  10  chr10_4191279     AKia    A    G        0      0        2 
  10  chr10_4191279     AOna    A    G        0      0        2 
  10  chr10_4191279     ASom    A    G        0      0        2 
  10  chr10_4191279     HCab    A    G        1      2        2 
  10  chr10_4191279     HPrz    A    G        1      2        2 
  10  chr10_4191279     ZBoe    A    G        0      0        2 
  10  chr10_4191279     ZGre    A    G        0      0        2 
  10  chr10_4191279     ZHar    A    G        0      0        2 
  10  chr10_4191279   Sample    A    G        0      0        2 
  10  chr10_4193687     AAsi    C    T        0      0        2 
  10  chr10_4193687     AKia    C    T        0      0        2 
  10  chr10_4193687     AOna    C    T        0      0        2 
  10  chr10_4193687     ASom    C    T        0      0        2 
  10  chr10_4193687     HCab    C    T        1      2        2 
  10  chr10_4193687     HPrz    C    T        1      2        2 
  10  chr10_4193687     ZBoe    C    T        0      0        2 
  10  chr10_4193687     ZGre    C    T        0      0        2 
  10  chr10_4193687     ZHar    C    T        0      0        2 
  10  chr10_4193687   Sample    C    T        0      0        2 
  10  chr10_4201111     AAsi    G    C        0      0        2 
  10  chr10_4201111     AKia    G    C        0      0        2 
  10  chr10_4201111     AOna    G    C        0      0        2 
  10  chr10_4201111     ASom    G    C        0      0        2 
  10  chr10_4201111     HCab    G    C        0      0        2 
  10  chr10_4201111     HPrz    G    C        0      0        2 
  10  chr10_4201111     ZBoe    G    C      0.5      1        2 
  10  chr10_4201111     ZGre    G    C        0      0        2 
  10  chr10_4201111     ZHar    G    C        0      0        2 
  10  chr10_4201111   Sample    G    C        0      0        2 
  10  chr10_4207560     AAsi    C    T        0      0        2 
  10  chr10_4207560     AKia    C    T        0      0        2 
  10  chr10_4207560     AOna    C    T        0      0        2 
  10  chr10_4207560     ASom    C    T        0      0        2 
  10  chr10_4207560     HCab    C    T        0      0        2 
  10  chr10_4207560     HPrz    C    T        0      0        2 
  10  chr10_4207560     ZBoe    C    T        0      0        2 
  10  chr10_4207560     ZGre    C    T        1      2        2 
  10  chr10_4207560     ZHar    C    T        0      0        2 
  10  chr10_4207560   Sample    C    T        0      0        2 
  10  chr10_4210062     AAsi    T    C      0.5      1        2 
  10  chr10_4210062     AKia    T    C        0      0        2 
  10  chr10_4210062     AOna    T    C        0      0        2 
  10  chr10_4210062     ASom    T    C        0      0        2 
  10  chr10_4210062     HCab    T    C        1      2        2 
  10  chr10_4210062     HPrz    T    C        1      2        2 
  10  chr10_4210062     ZBoe    T    C        0      0        2 
  10  chr10_4210062     ZGre    T    C        0      0        2 
  10  chr10_4210062     ZHar    T    C        0      0        2 
  10  chr10_4210062   Sample    T    C        0      0        2 
  10  chr10_4214376     AAsi    T    G      0.5      1        2 
  10  chr10_4214376     AKia    T    G        0      0        2 
  10  chr10_4214376     AOna    T    G        0      0        2 
  10  chr10_4214376     ASom    T    G        0      0        2 
  10  chr10_4214376     HCab    T    G        0      0        2 
  10  chr10_4214376     HPrz    T    G        0      0        2 
  10  chr10_4214376     ZBoe    T    G        0      0        2 
  10  chr10_4214376     ZGre    T    G        0      0        2 
  10  chr10_4214376     ZHar    T    G        0      0        2 
  10  chr10_4214376   Sample    T    G        0      0        2 
  10  chr10_4215762     AAsi    A    C        0      0        2 
  10  chr10_4215762     AKia    A    C        0      0        2 
  10  chr10_4215762     AOna    A    C        0      0        2 
  10  chr10_4215762     ASom    A    C        0      0        2 
  10  chr10_4215762     HCab    A    C        0      0        2 
  10  chr10_4215762     HPrz    A    C        0      0        2 
  10  chr10_4215762     ZBoe    A    C        0      0        2 
  10  chr10_4215762     ZGre    A    C        0      0        2 
  10  chr10_4215762     ZHar    A    C        1      2        2 
  10  chr10_4215762   Sample    A    C        0      0        2 
  10  chr10_4221285     AAsi    A    G        0      0        2 
  10  chr10_4221285     AKia    A    G        0      0        2 
  10  chr10_4221285     AOna    A    G      0.5      1        2 
  10  chr10_4221285     ASom    A    G        0      0        2 
  10  chr10_4221285     HCab    A    G        0      0        2 
  10  chr10_4221285     HPrz    A    G        0      0        2 
  10  chr10_4221285     ZBoe    A    G        0      0        2 
  10  chr10_4221285     ZGre    A    G        0      0        2 
  10  chr10_4221285     ZHar    A    G        0      0        2 
  10  chr10_4221285   Sample    A    G        0      0        2 
  10  chr10_4222447     AAsi    T    C        0      0        2 
  10  chr10_4222447     AKia    T    C        0      0        2 
  10  chr10_4222447     AOna    T    C        0      0        2 
  10  chr10_4222447     ASom    T    C        0      0        2 
  10  chr10_4222447     HCab    T    C        1      2        2 
  10  chr10_4222447     HPrz    T    C        1      2        2 
  10  chr10_4222447     ZBoe    T    C        0      0        2 
  10  chr10_4222447     ZGre    T    C        1      2        2 
  10  chr10_4222447     ZHar    T    C        0      0        2 
  10  chr10_4222447   Sample    T    C        0      0        2 
  10  chr10_4232956     AAsi    G    A        0      0        2 
  10  chr10_4232956     AKia    G    A        0      0        2 
  10  chr10_4232956     AOna    G    A        0      0        2 
  10  chr10_4232956     ASom    G    A        0      0        2 
  10  chr10_4232956     HCab    G    A        0      0        2 
  10  chr10_4232956     HPrz    G    A        0      0        2 
  10  chr10_4232956     ZBoe    G    A      0.5      1        2 
  10  chr10_4232956     ZGre    G    A        0      0        2 
  10  chr10_4232956     ZHar    G    A        0      0        2 
  10  chr10_4232956   Sample    G    A        0      0        2 
  10  chr10_4234045     AAsi    G    A        0      0        2 
  10  chr10_4234045     AKia    G    A        0      0        2 
  10  chr10_4234045     AOna    G    A        0      0        2 
  10  chr10_4234045     ASom    G    A        0      0        2 
  10  chr10_4234045     HCab    G    A        0      0        2 
  10  chr10_4234045     HPrz    G    A        0      0        2 
  10  chr10_4234045     ZBoe    G    A        1      2        2 
  10  chr10_4234045     ZGre    G    A        1      2        2 
  10  chr10_4234045     ZHar    G    A        1      2        2 
  10  chr10_4234045   Sample    G    A        0      0        2 
  10  chr10_4234541     AAsi    G    A        0      0        2 
  10  chr10_4234541     AKia    G    A        0      0        2 
  10  chr10_4234541     AOna    G    A        0      0        2 
  10  chr10_4234541     ASom    G    A        0      0        2 
  10  chr10_4234541     HCab    G    A        1      2        2 
  10  chr10_4234541     HPrz    G    A        1      2        2 
  10  chr10_4234541     ZBoe    G    A        0      0        2 
  10  chr10_4234541     ZGre    G    A        0      0        2 
  10  chr10_4234541     ZHar    G    A        0      0        2 
  10  chr10_4234541   Sample    G    A        0      0        2 
  10  chr10_4237051     AAsi    T    C        0      0        2 
  10  chr10_4237051     AKia    T    C        0      0        2 
  10  chr10_4237051     AOna    T    C        0      0        2 
  10  chr10_4237051     ASom    T    C        0      0        2 
  10  chr10_4237051     HCab    T    C        0      0        2 
  10  chr10_4237051     HPrz    T    C        1      2        2 
  10  chr10_4237051     ZBoe    T    C        0      0        2 
  10  chr10_4237051     ZGre    T    C        0      0        2 
  10  chr10_4237051     ZHar    T    C        0      0        2 
  10  chr10_4237051   Sample    T    C        0      0        2 
  10  chr10_4237620     AAsi    A    G        0      0        2 
  10  chr10_4237620     AKia    A    G        0      0        2 
  10  chr10_4237620     AOna    A    G        0      0        2 
  10  chr10_4237620     ASom    A    G        0      0        2 
  10  chr10_4237620     HCab    A    G        0      0        2 
  10  chr10_4237620     HPrz    A    G        0      0        2 
  10  chr10_4237620     ZBoe    A    G        0      0        2 
  10  chr10_4237620     ZGre    A    G      0.5      1        2 
  10  chr10_4237620     ZHar    A    G        0      0        2 
  10  chr10_4237620   Sample    A    G        0      0        2 
  10  chr10_4249383     AAsi    T    C        0      0        2 
  10  chr10_4249383     AKia    T    C        0      0        2 
  10  chr10_4249383     AOna    T    C        0      0        2 
  10  chr10_4249383     ASom    T    C        0      0        2 
  10  chr10_4249383     HCab    T    C        0      0        2 
  10  chr10_4249383     HPrz    T    C        0      0        2 
  10  chr10_4249383     ZBoe    T    C        0      0        2 
  10  chr10_4249383     ZGre    T    C      0.5      1        2 
  10  chr10_4249383     ZHar    T    C        0      0        2 
  10  chr10_4249383   Sample    T    C        0      0        2 
  10  chr10_4251215     AAsi    C    A        0      0        2 
  10  chr10_4251215     AKia    C    A        0      0        2 
  10  chr10_4251215     AOna    C    A        0      0        2 
  10  chr10_4251215     ASom    C    A        0      0        2 
  10  chr10_4251215     HCab    C    A        1      2        2 
  10  chr10_4251215     HPrz    C    A        1      2        2 
  10  chr10_4251215     ZBoe    C    A        0      0        2 
  10  chr10_4251215     ZGre    C    A        0      0        2 
  10  chr10_4251215     ZHar    C    A        0      0        2 
  10  chr10_4251215   Sample    C    A        0      0        2 
  10  chr10_4258779     AAsi    C    G        0      0        2 
  10  chr10_4258779     AKia    C    G        0      0        2 
  10  chr10_4258779     AOna    C    G      0.5      1        2 
  10  chr10_4258779     ASom    C    G        0      0        2 
  10  chr10_4258779     HCab    C    G        0      0        2 
  10  chr10_4258779     HPrz    C    G        0      0        2 
  10  chr10_4258779     ZBoe    C    G        0      0        2 
  10  chr10_4258779     ZGre    C    G        0      0        2 
  10  chr10_4258779     ZHar    C    G        0      0        2 
  10  chr10_4258779   Sample    C    G        0      0        2 
  10  chr10_4259650     AAsi    T    C        0      0        2 
  10  chr10_4259650     AKia    T    C        0      0        2 
  10  chr10_4259650     AOna    T    C        0      0        2 
  10  chr10_4259650     ASom    T    C        0      0        2 
  10  chr10_4259650     HCab    T    C        0      0        2 
  10  chr10_4259650     HPrz    T    C        0      0        2 
  10  chr10_4259650     ZBoe    T    C      0.5      1        2 
  10  chr10_4259650     ZGre    T    C        0      0        2 
  10  chr10_4259650     ZHar    T    C        0      0        2 
  10  chr10_4259650   Sample    T    C        0      0        2 
  10  chr10_4263703     AAsi    T    C        0      0        2 
  10  chr10_4263703     AKia    T    C      0.5      1        2 
  10  chr10_4263703     AOna    T    C        0      0        2 
  10  chr10_4263703     ASom    T    C        0      0        2 
  10  chr10_4263703     HCab    T    C        0      0        2 
  10  chr10_4263703     HPrz    T    C        0      0        2 
  10  chr10_4263703     ZBoe    T    C        0      0        2 
  10  chr10_4263703     ZGre    T    C        0      0        2 
  10  chr10_4263703     ZHar    T    C        0      0        2 
  10  chr10_4263703   Sample    T    C        0      0        2 
  10  chr10_4264568     AAsi    G    T        0      0        2 
  10  chr10_4264568     AKia    G    T        0      0        2 
  10  chr10_4264568     AOna    G    T        0      0        2 
  10  chr10_4264568     ASom    G    T        0      0        2 
  10  chr10_4264568     HCab    G    T        0      0        2 
  10  chr10_4264568     HPrz    G    T        0      0        2 
  10  chr10_4264568     ZBoe    G    T        0      0        2 
  10  chr10_4264568     ZGre    G    T        1      2        2 
  10  chr10_4264568     ZHar    G    T        0      0        2 
  10  chr10_4264568   Sample    G    T        0      0        2 
  10  chr10_4270814     AAsi    G    A        0      0        2 
  10  chr10_4270814     AKia    G    A        1      2        2 
  10  chr10_4270814     AOna    G    A        0      0        2 
  10  chr10_4270814     ASom    G    A        0      0        2 
  10  chr10_4270814     HCab    G    A        0      0        2 
  10  chr10_4270814     HPrz    G    A        0      0        2 
  10  chr10_4270814     ZBoe    G    A        0      0        2 
  10  chr10_4270814     ZGre    G    A        0      0        2 
  10  chr10_4270814     ZHar    G    A        0      0        2 
  10  chr10_4270814   Sample    G    A        0      0        2 
  10  chr10_4272239     AAsi    A    G        0      0        2 
  10  chr10_4272239     AKia    A    G        0      0        2 
  10  chr10_4272239     AOna    A    G        0      0        2 
  10  chr10_4272239     ASom    A    G        0      0        2 
  10  chr10_4272239     HCab    A    G        0      0        2 
  10  chr10_4272239     HPrz    A    G        0      0        2 
  10  chr10_4272239     ZBoe    A    G        0      0        2 
  10  chr10_4272239     ZGre    A    G      0.5      1        2 
  10  chr10_4272239     ZHar    A    G        0      0        2 
  10  chr10_4272239   Sample    A    G        0      0        2 
  10  chr10_4275414     AAsi    C    T        0      0        2 
  10  chr10_4275414     AKia    C    T        1      2        2 
  10  chr10_4275414     AOna    C    T        1      2        2 
  10  chr10_4275414     ASom    C    T        0      0        2 
  10  chr10_4275414     HCab    C    T        0      0        2 
  10  chr10_4275414     HPrz    C    T        0      0        2 
  10  chr10_4275414     ZBoe    C    T        0      0        2 
  10  chr10_4275414     ZGre    C    T        0      0        2 
  10  chr10_4275414     ZHar    C    T        0      0        2 
  10  chr10_4275414   Sample    C    T        0      0        2 
  10  chr10_4278244     AAsi    C    T        0      0        2 
  10  chr10_4278244     AKia    C    T        0      0        2 
  10  chr10_4278244     AOna    C    T        0      0        2 
  10  chr10_4278244     ASom    C    T        0      0        2 
  10  chr10_4278244     HCab    C    T        0      0        2 
  10  chr10_4278244     HPrz    C    T        0      0        2 
  10  chr10_4278244     ZBoe    C    T      0.5      1        2 
  10  chr10_4278244     ZGre    C    T        0      0        2 
  10  chr10_4278244     ZHar    C    T        0      0        2 
  10  chr10_4278244   Sample    C    T        0      0        2 
  10  chr10_4283110     AAsi    A    G        0      0        2 
  10  chr10_4283110     AKia    A    G        0      0        2 
  10  chr10_4283110     AOna    A    G        0      0        2 
  10  chr10_4283110     ASom    A    G        0      0        2 
  10  chr10_4283110     HCab    A    G        0      0        2 
  10  chr10_4283110     HPrz    A    G      0.5      1        2 
  10  chr10_4283110     ZBoe    A    G        0      0        2 
  10  chr10_4283110     ZGre    A    G        0      0        2 
  10  chr10_4283110     ZHar    A    G        0      0        2 
  10  chr10_4283110   Sample    A    G        0      0        2 
  10  chr10_4287512     AAsi    A    G        0      0        2 
  10  chr10_4287512     AKia    A    G        0      0        2 
  10  chr10_4287512     AOna    A    G        0      0        2 
  10  chr10_4287512     ASom    A    G        0      0        2 
  10  chr10_4287512     HCab    A    G        1      2        2 
  10  chr10_4287512     HPrz    A    G        1      2        2 
  10  chr10_4287512     ZBoe    A    G        0      0        2 
  10  chr10_4287512     ZGre    A    G        0      0        2 
  10  chr10_4287512     ZHar    A    G        0      0        2 
  10  chr10_4287512   Sample    A    G        0      0        2 
  10  chr10_4288292     AAsi    C    T        0      0        2 
  10  chr10_4288292     AKia    C    T        0      0        2 
  10  chr10_4288292     AOna    C    T        0      0        2 
  10  chr10_4288292     ASom    C    T        0      0        2 
  10  chr10_4288292     HCab    C    T        1      2        2 
  10  chr10_4288292     HPrz    C    T        1      2        2 
  10  chr10_4288292     ZBoe    C    T        0      0        2 
  10  chr10_4288292     ZGre    C    T        0      0        2 
  10  chr10_4288292     ZHar    C    T        0      0        2 
  10  chr10_4288292   Sample    C    T        0      0        2 
  10  chr10_4290149     AAsi    G    C        0      0        2 
  10  chr10_4290149     AKia    G    C        0      0        2 
  10  chr10_4290149     AOna    G    C        0      0        2 
  10  chr10_4290149     ASom    G    C        0      0        2 
  10  chr10_4290149     HCab    G    C        0      0        2 
  10  chr10_4290149     HPrz    G    C      0.5      1        2 
  10  chr10_4290149     ZBoe    G    C        0      0        2 
  10  chr10_4290149     ZGre    G    C        0      0        2 
  10  chr10_4290149     ZHar    G    C        0      0        2 
  10  chr10_4290149   Sample    G    C        0      0        2 
  10  chr10_4299357     AAsi    T    C        0      0        2 
  10  chr10_4299357     AKia    T    C        0      0        2 
  10  chr10_4299357     AOna    T    C        0      0        2 
  10  chr10_4299357     ASom    T    C        0      0        2 
  10  chr10_4299357     HCab    T    C      0.5      1        2 
  10  chr10_4299357     HPrz    T    C        0      0        2 
  10  chr10_4299357     ZBoe    T    C        0      0        2 
  10  chr10_4299357     ZGre    T    C        0      0        2 
  10  chr10_4299357     ZHar    T    C        0      0        2 
  10  chr10_4299357   Sample    T    C        0      0        2 
  10  chr10_4300555     AAsi    C    T        0      0        2 
  10  chr10_4300555     AKia    C    T        0      0        2 
  10  chr10_4300555     AOna    C    T        0      0        2 
  10  chr10_4300555     ASom    C    T        0      0        2 
  10  chr10_4300555     HCab    C    T        1      2        2 
  10  chr10_4300555     HPrz    C    T        1      2        2 
  10  chr10_4300555     ZBoe    C    T        0      0        2 
  10  chr10_4300555     ZGre    C    T        0      0        2 
  10  chr10_4300555     ZHar    C    T        0      0        2 
  10  chr10_4300555   Sample    C    T        0      0        2 
  10  chr10_4300678     AAsi    T    C        0      0        2 
  10  chr10_4300678     AKia    T    C        0      0        2 
  10  chr10_4300678     AOna    T    C        0      0        2 
  10  chr10_4300678     ASom    T    C        1      2        2 
  10  chr10_4300678     HCab    T    C        0      0        2 
  10  chr10_4300678     HPrz    T    C        0      0        2 
  10  chr10_4300678     ZBoe    T    C        0      0        2 
  10  chr10_4300678     ZGre    T    C        0      0        2 
  10  chr10_4300678     ZHar    T    C        0      0        2 
  10  chr10_4300678   Sample    T    C        0      0        2 
  10  chr10_4305250     AAsi    T    C        0      0        2 
  10  chr10_4305250     AKia    T    C      0.5      1        2 
  10  chr10_4305250     AOna    T    C      0.5      1        2 
  10  chr10_4305250     ASom    T    C        0      0        2 
  10  chr10_4305250     HCab    T    C        0      0        2 
  10  chr10_4305250     HPrz    T    C        0      0        2 
  10  chr10_4305250     ZBoe    T    C        0      0        2 
  10  chr10_4305250     ZGre    T    C        0      0        2 
  10  chr10_4305250     ZHar    T    C        0      0        2 
  10  chr10_4305250   Sample    T    C        0      0        2 
  10  chr10_4306732     AAsi    T    C        0      0        2 
  10  chr10_4306732     AKia    T    C        0      0        2 
  10  chr10_4306732     AOna    T    C        0      0        2 
  10  chr10_4306732     ASom    T    C        0      0        2 
  10  chr10_4306732     HCab    T    C        0      0        2 
  10  chr10_4306732     HPrz    T    C        0      0        2 
  10  chr10_4306732     ZBoe    T    C        0      0        2 
  10  chr10_4306732     ZGre    T    C      0.5      1        2 
  10  chr10_4306732     ZHar    T    C        0      0        2 
  10  chr10_4306732   Sample    T    C        0      0        2 
  10  chr10_4307218     AAsi    C    T        0      0        2 
  10  chr10_4307218     AKia    C    T        0      0        2 
  10  chr10_4307218     AOna    C    T        0      0        2 
  10  chr10_4307218     ASom    C    T        0      0        2 
  10  chr10_4307218     HCab    C    T        1      2        2 
  10  chr10_4307218     HPrz    C    T        1      2        2 
  10  chr10_4307218     ZBoe    C    T        0      0        2 
  10  chr10_4307218     ZGre    C    T        0      0        2 
  10  chr10_4307218     ZHar    C    T        0      0        2 
  10  chr10_4307218   Sample    C    T        0      0        2 
  10  chr10_4308725     AAsi    G    A        0      0        2 
  10  chr10_4308725     AKia    G    A        0      0        2 
  10  chr10_4308725     AOna    G    A        0      0        2 
  10  chr10_4308725     ASom    G    A        0      0        2 
  10  chr10_4308725     HCab    G    A      0.5      1        2 
  10  chr10_4308725     HPrz    G    A        0      0        2 
  10  chr10_4308725     ZBoe    G    A        0      0        2 
  10  chr10_4308725     ZGre    G    A        0      0        2 
  10  chr10_4308725     ZHar    G    A        0      0        2 
  10  chr10_4308725   Sample    G    A        0      0        2 
  10  chr10_4309434     AAsi    C    G        0      0        2 
  10  chr10_4309434     AKia    C    G        0      0        2 
  10  chr10_4309434     AOna    C    G        0      0        2 
  10  chr10_4309434     ASom    C    G        0      0        2 
  10  chr10_4309434     HCab    C    G        0      0        2 
  10  chr10_4309434     HPrz    C    G        0      0        2 
  10  chr10_4309434     ZBoe    C    G        0      0        2 
  10  chr10_4309434     ZGre    C    G      0.5      1        2 
  10  chr10_4309434     ZHar    C    G        0      0        2 
  10  chr10_4309434   Sample    C    G        0      0        2 
  10  chr10_4316132     AAsi    T    C        0      0        2 
  10  chr10_4316132     AKia    T    C        1      2        2 
  10  chr10_4316132     AOna    T    C      0.5      1        2 
  10  chr10_4316132     ASom    T    C        0      0        2 
  10  chr10_4316132     HCab    T    C        0      0        2 
  10  chr10_4316132     HPrz    T    C        0      0        2 
  10  chr10_4316132     ZBoe    T    C        0      0        2 
  10  chr10_4316132     ZGre    T    C        0      0        2 
  10  chr10_4316132     ZHar    T    C        0      0        2 
  10  chr10_4316132   Sample    T    C        0      0        2 
  10  chr10_4318405     AAsi    A    G        0      0        2 
  10  chr10_4318405     AKia    A    G        0      0        2 
  10  chr10_4318405     AOna    A    G      0.5      1        2 
  10  chr10_4318405     ASom    A    G        0      0        2 
  10  chr10_4318405     HCab    A    G        0      0        2 
  10  chr10_4318405     HPrz    A    G        0      0        2 
  10  chr10_4318405     ZBoe    A    G        0      0        2 
  10  chr10_4318405     ZGre    A    G        0      0        2 
  10  chr10_4318405     ZHar    A    G        0      0        2 
  10  chr10_4318405   Sample    A    G        0      0        2 
  10  chr10_4320558     AAsi    T    G        0      0        2 
  10  chr10_4320558     AKia    T    G        0      0        2 
  10  chr10_4320558     AOna    T    G        0      0        2 
  10  chr10_4320558     ASom    T    G        0      0        2 
  10  chr10_4320558     HCab    T    G        0      0        2 
  10  chr10_4320558     HPrz    T    G        0      0        2 
  10  chr10_4320558     ZBoe    T    G      0.5      1        2 
  10  chr10_4320558     ZGre    T    G        0      0        2 
  10  chr10_4320558     ZHar    T    G        0      0        2 
  10  chr10_4320558   Sample    T    G        0      0        2 
  10  chr10_4322442     AAsi    A    G        0      0        2 
  10  chr10_4322442     AKia    A    G        1      2        2 
  10  chr10_4322442     AOna    A    G        0      0        2 
  10  chr10_4322442     ASom    A    G        0      0        2 
  10  chr10_4322442     HCab    A    G        0      0        2 
  10  chr10_4322442     HPrz    A    G        0      0        2 
  10  chr10_4322442     ZBoe    A    G        0      0        2 
  10  chr10_4322442     ZGre    A    G        0      0        2 
  10  chr10_4322442     ZHar    A    G        0      0        2 
  10  chr10_4322442   Sample    A    G        0      0        2 
  10  chr10_4328711     AAsi    A    T        0      0        2 
  10  chr10_4328711     AKia    A    T        0      0        2 
  10  chr10_4328711     AOna    A    T        0      0        2 
  10  chr10_4328711     ASom    A    T        0      0        2 
  10  chr10_4328711     HCab    A    T        1      2        2 
  10  chr10_4328711     HPrz    A    T        1      2        2 
  10  chr10_4328711     ZBoe    A    T        0      0        2 
  10  chr10_4328711     ZGre    A    T        0      0        2 
  10  chr10_4328711     ZHar    A    T        0      0        2 
  10  chr10_4328711   Sample    A    T        0      0        2 
  10  chr10_4332366     AAsi    A    C        0      0        2 
  10  chr10_4332366     AKia    A    C        0      0        2 
  10  chr10_4332366     AOna    A    C        0      0        2 
  10  chr10_4332366     ASom    A    C        0      0        2 
  10  chr10_4332366     HCab    A    C      0.5      1        2 
  10  chr10_4332366     HPrz    A    C        0      0        2 
  10  chr10_4332366     ZBoe    A    C        0      0        2 
  10  chr10_4332366     ZGre    A    C        0      0        2 
  10  chr10_4332366     ZHar    A    C        0      0        2 
  10  chr10_4332366   Sample    A    C        0      0        2 
  10  chr10_4344747     AAsi    C    T        0      0        2 
  10  chr10_4344747     AKia    C    T        0      0        2 
  10  chr10_4344747     AOna    C    T        0      0        2 
  10  chr10_4344747     ASom    C    T        0      0        2 
  10  chr10_4344747     HCab    C    T        0      0        2 
  10  chr10_4344747     HPrz    C    T        0      0        2 
  10  chr10_4344747     ZBoe    C    T        0      0        2 
  10  chr10_4344747     ZGre    C    T      0.5      1        2 
  10  chr10_4344747     ZHar    C    T        0      0        2 
  10  chr10_4344747   Sample    C    T        0      0        2 
  10  chr10_4346984     AAsi    A    G        0      0        2 
  10  chr10_4346984     AKia    A    G        0      0        2 
  10  chr10_4346984     AOna    A    G        0      0        2 
  10  chr10_4346984     ASom    A    G        0      0        2 
  10  chr10_4346984     HCab    A    G        0      0        2 
  10  chr10_4346984     HPrz    A    G        0      0        2 
  10  chr10_4346984     ZBoe    A    G        0      0        2 
  10  chr10_4346984     ZGre    A    G      0.5      1        2 
  10  chr10_4346984     ZHar    A    G        0      0        2 
  10  chr10_4346984   Sample    A    G        0      0        2 
  10  chr10_4350372     AAsi    T    C        0      0        2 
  10  chr10_4350372     AKia    T    C        1      2        2 
  10  chr10_4350372     AOna    T    C      0.5      1        2 
  10  chr10_4350372     ASom    T    C        0      0        2 
  10  chr10_4350372     HCab    T    C        0      0        2 
  10  chr10_4350372     HPrz    T    C        0      0        2 
  10  chr10_4350372     ZBoe    T    C        0      0        2 
  10  chr10_4350372     ZGre    T    C        0      0        2 
  10  chr10_4350372     ZHar    T    C        0      0        2 
  10  chr10_4350372   Sample    T    C        0      0        2 
  10  chr10_4353189     AAsi    T    C        0      0        2 
  10  chr10_4353189     AKia    T    C        0      0        2 
  10  chr10_4353189     AOna    T    C        0      0        2 
  10  chr10_4353189     ASom    T    C        0      0        2 
  10  chr10_4353189     HCab    T    C        0      0        2 
  10  chr10_4353189     HPrz    T    C      0.5      1        2 
  10  chr10_4353189     ZBoe    T    C        0      0        2 
  10  chr10_4353189     ZGre    T    C        0      0        2 
  10  chr10_4353189     ZHar    T    C        0      0        2 
  10  chr10_4353189   Sample    T    C        0      0        2 
  10  chr10_4357855     AAsi    T    C        0      0        2 
  10  chr10_4357855     AKia    T    C        0      0        2 
  10  chr10_4357855     AOna    T    C        1      2        2 
  10  chr10_4357855     ASom    T    C        0      0        2 
  10  chr10_4357855     HCab    T    C        0      0        2 
  10  chr10_4357855     HPrz    T    C        0      0        2 
  10  chr10_4357855     ZBoe    T    C        0      0        2 
  10  chr10_4357855     ZGre    T    C        0      0        2 
  10  chr10_4357855     ZHar    T    C        0      0        2 
  10  chr10_4357855   Sample    T    C        0      0        2 
  10  chr10_4363903     AAsi    G    C        0      0        2 
  10  chr10_4363903     AKia    G    C        0      0        2 
  10  chr10_4363903     AOna    G    C        0      0        2 
  10  chr10_4363903     ASom    G    C        0      0        2 
  10  chr10_4363903     HCab    G    C        1      2        2 
  10  chr10_4363903     HPrz    G    C        1      2        2 
  10  chr10_4363903     ZBoe    G    C        0      0        2 
  10  chr10_4363903     ZGre    G    C        0      0        2 
  10  chr10_4363903     ZHar    G    C        0      0        2 
  10  chr10_4363903   Sample    G    C        0      0        2 
  10  chr10_4368512     AAsi    G    C        0      0        2 
  10  chr10_4368512     AKia    G    C        0      0        2 
  10  chr10_4368512     AOna    G    C      0.5      1        2 
  10  chr10_4368512     ASom    G    C        0      0        2 
  10  chr10_4368512     HCab    G    C        0      0        2 
  10  chr10_4368512     HPrz    G    C        0      0        2 
  10  chr10_4368512     ZBoe    G    C        0      0        2 
  10  chr10_4368512     ZGre    G    C        0      0        2 
  10  chr10_4368512     ZHar    G    C        0      0        2 
  10  chr10_4368512   Sample    G    C        0      0        2 
  10  chr10_4369518     AAsi    G    A        0      0        2 
  10  chr10_4369518     AKia    G    A        0      0        2 
  10  chr10_4369518     AOna    G    A      0.5      1        2 
  10  chr10_4369518     ASom    G    A        0      0        2 
  10  chr10_4369518     HCab    G    A        0      0        2 
  10  chr10_4369518     HPrz    G    A        0      0        2 
  10  chr10_4369518     ZBoe    G    A        0      0        2 
  10  chr10_4369518     ZGre    G    A        0      0        2 
  10  chr10_4369518     ZHar    G    A        0      0        2 
  10  chr10_4369518   Sample    G    A        0      0        2 
  10  chr10_4372702     AAsi    C    T        0      0        2 
  10  chr10_4372702     AKia    C    T        0      0        2 
  10  chr10_4372702     AOna    C    T        0      0        2 
  10  chr10_4372702     ASom    C    T        0      0        2 
  10  chr10_4372702     HCab    C    T      0.5      1        2 
  10  chr10_4372702     HPrz    C    T      0.5      1        2 
  10  chr10_4372702     ZBoe    C    T        0      0        2 
  10  chr10_4372702     ZGre    C    T        0      0        2 
  10  chr10_4372702     ZHar    C    T        0      0        2 
  10  chr10_4372702   Sample    C    T        0      0        2 
  10  chr10_4372838     AAsi    A    G        0      0        2 
  10  chr10_4372838     AKia    A    G        0      0        2 
  10  chr10_4372838     AOna    A    G      0.5      1        2 
  10  chr10_4372838     ASom    A    G        0      0        2 
  10  chr10_4372838     HCab    A    G        0      0        2 
  10  chr10_4372838     HPrz    A    G        0      0        2 
  10  chr10_4372838     ZBoe    A    G        0      0        2 
  10  chr10_4372838     ZGre    A    G        0      0        2 
  10  chr10_4372838     ZHar    A    G        0      0        2 
  10  chr10_4372838   Sample    A    G        0      0        2 
  10  chr10_4375935     AAsi    T    C        0      0        2 
  10  chr10_4375935     AKia    T    C        0      0        2 
  10  chr10_4375935     AOna    T    C        0      0        2 
  10  chr10_4375935     ASom    T    C        0      0        2 
  10  chr10_4375935     HCab    T    C        0      0        2 
  10  chr10_4375935     HPrz    T    C      0.5      1        2 
  10  chr10_4375935     ZBoe    T    C        0      0        2 
  10  chr10_4375935     ZGre    T    C        0      0        2 
  10  chr10_4375935     ZHar    T    C        0      0        2 
  10  chr10_4375935   Sample    T    C        0      0        2 
  10  chr10_4377629     AAsi    A    C        0      0        2 
  10  chr10_4377629     AKia    A    C        0      0        2 
  10  chr10_4377629     AOna    A    C        0      0        2 
  10  chr10_4377629     ASom    A    C        0      0        2 
  10  chr10_4377629     HCab    A    C        0      0        2 
  10  chr10_4377629     HPrz    A    C      0.5      1        2 
  10  chr10_4377629     ZBoe    A    C        0      0        2 
  10  chr10_4377629     ZGre    A    C        0      0        2 
  10  chr10_4377629     ZHar    A    C        0      0        2 
  10  chr10_4377629   Sample    A    C        0      0        2 
  10  chr10_4377664     AAsi    C    T        0      0        2 
  10  chr10_4377664     AKia    C    T        0      0        2 
  10  chr10_4377664     AOna    C    T        0      0        2 
  10  chr10_4377664     ASom    C    T        0      0        2 
  10  chr10_4377664     HCab    C    T        1      2        2 
  10  chr10_4377664     HPrz    C    T        1      2        2 
  10  chr10_4377664     ZBoe    C    T        0      0        2 
  10  chr10_4377664     ZGre    C    T        0      0        2 
  10  chr10_4377664     ZHar    C    T        0      0        2 
  10  chr10_4377664   Sample    C    T        0      0        2 
  10  chr10_4378483     AAsi    T    C        0      0        2 
  10  chr10_4378483     AKia    T    C        0      0        2 
  10  chr10_4378483     AOna    T    C        0      0        2 
  10  chr10_4378483     ASom    T    C        0      0        2 
  10  chr10_4378483     HCab    T    C        0      0        2 
  10  chr10_4378483     HPrz    T    C        0      0        2 
  10  chr10_4378483     ZBoe    T    C        0      0        2 
  10  chr10_4378483     ZGre    T    C      0.5      1        2 
  10  chr10_4378483     ZHar    T    C        0      0        2 
  10  chr10_4378483   Sample    T    C        0      0        2 
  10  chr10_4379753     AAsi    G    C        0      0        2 
  10  chr10_4379753     AKia    G    C        0      0        2 
  10  chr10_4379753     AOna    G    C      0.5      1        2 
  10  chr10_4379753     ASom    G    C        0      0        2 
  10  chr10_4379753     HCab    G    C        0      0        2 
  10  chr10_4379753     HPrz    G    C        0      0        2 
  10  chr10_4379753     ZBoe    G    C        0      0        2 
  10  chr10_4379753     ZGre    G    C        0      0        2 
  10  chr10_4379753     ZHar    G    C        0      0        2 
  10  chr10_4379753   Sample    G    C        0      0        2 
  10  chr10_4379886     AAsi    C    T        0      0        2 
  10  chr10_4379886     AKia    C    T        0      0        2 
  10  chr10_4379886     AOna    C    T        0      0        2 
  10  chr10_4379886     ASom    C    T        0      0        2 
  10  chr10_4379886     HCab    C    T        1      2        2 
  10  chr10_4379886     HPrz    C    T        1      2        2 
  10  chr10_4379886     ZBoe    C    T        0      0        2 
  10  chr10_4379886     ZGre    C    T        0      0        2 
  10  chr10_4379886     ZHar    C    T        0      0        2 
  10  chr10_4379886   Sample    C    T        0      0        2 
  10  chr10_4383924     AAsi    G    C        0      0        2 
  10  chr10_4383924     AKia    G    C        0      0        2 
  10  chr10_4383924     AOna    G    C      0.5      1        2 
  10  chr10_4383924     ASom    G    C        0      0        2 
  10  chr10_4383924     HCab    G    C        0      0        2 
  10  chr10_4383924     HPrz    G    C        0      0        2 
  10  chr10_4383924     ZBoe    G    C        0      0        2 
  10  chr10_4383924     ZGre    G    C        0      0        2 
  10  chr10_4383924     ZHar    G    C        0      0        2 
  10  chr10_4383924   Sample    G    C        0      0        2 
  10  chr10_4386922     AAsi    C    G        0      0        2 
  10  chr10_4386922     AKia    C    G        0      0        2 
  10  chr10_4386922     AOna    C    G        0      0        2 
  10  chr10_4386922     ASom    C    G        0      0        2 
  10  chr10_4386922     HCab    C    G        1      2        2 
  10  chr10_4386922     HPrz    C    G        1      2        2 
  10  chr10_4386922     ZBoe    C    G        0      0        2 
  10  chr10_4386922     ZGre    C    G        0      0        2 
  10  chr10_4386922     ZHar    C    G        0      0        2 
  10  chr10_4386922   Sample    C    G        0      0        2 
  10  chr10_4388364     AAsi    T    G        0      0        2 
  10  chr10_4388364     AKia    T    G        0      0        2 
  10  chr10_4388364     AOna    T    G      0.5      1        2 
  10  chr10_4388364     ASom    T    G        0      0        2 
  10  chr10_4388364     HCab    T    G        0      0        2 
  10  chr10_4388364     HPrz    T    G        0      0        2 
  10  chr10_4388364     ZBoe    T    G        0      0        2 
  10  chr10_4388364     ZGre    T    G        0      0        2 
  10  chr10_4388364     ZHar    T    G        0      0        2 
  10  chr10_4388364   Sample    T    G        0      0        2 
  10  chr10_4393866     AAsi    T    C      0.5      1        2 
  10  chr10_4393866     AKia    T    C        0      0        2 
  10  chr10_4393866     AOna    T    C        0      0        2 
  10  chr10_4393866     ASom    T    C        0      0        2 
  10  chr10_4393866     HCab    T    C        0      0        2 
  10  chr10_4393866     HPrz    T    C        0      0        2 
  10  chr10_4393866     ZBoe    T    C        0      0        2 
  10  chr10_4393866     ZGre    T    C        0      0        2 
  10  chr10_4393866     ZHar    T    C        0      0        2 
  10  chr10_4393866   Sample    T    C        0      0        2 
  10  chr10_4397977     AAsi    C    T        0      0        2 
  10  chr10_4397977     AKia    C    T        0      0        2 
  10  chr10_4397977     AOna    C    T        0      0        2 
  10  chr10_4397977     ASom    C    T        0      0        2 
  10  chr10_4397977     HCab    C    T        0      0        2 
  10  chr10_4397977     HPrz    C    T        0      0        2 
  10  chr10_4397977     ZBoe    C    T        0      0        2 
  10  chr10_4397977     ZGre    C    T        0      0        2 
  10  chr10_4397977     ZHar    C    T        1      2        2 
  10  chr10_4397977   Sample    C    T        0      0        2 
  10  chr10_4401997     AAsi    T    C        0      0        2 
  10  chr10_4401997     AKia    T    C      0.5      1        2 
  10  chr10_4401997     AOna    T    C        0      0        2 
  10  chr10_4401997     ASom    T    C        0      0        2 
  10  chr10_4401997     HCab    T    C        0      0        2 
  10  chr10_4401997     HPrz    T    C        0      0        2 
  10  chr10_4401997     ZBoe    T    C        0      0        2 
  10  chr10_4401997     ZGre    T    C        0      0        2 
  10  chr10_4401997     ZHar    T    C        0      0        2 
  10  chr10_4401997   Sample    T    C        0      0        2 
  10  chr10_4402146     AAsi    A    C        0      0        2 
  10  chr10_4402146     AKia    A    C        1      2        2 
  10  chr10_4402146     AOna    A    C      0.5      1        2 
  10  chr10_4402146     ASom    A    C        0      0        2 
  10  chr10_4402146     HCab    A    C        0      0        2 
  10  chr10_4402146     HPrz    A    C        0      0        2 
  10  chr10_4402146     ZBoe    A    C        0      0        2 
  10  chr10_4402146     ZGre    A    C        0      0        2 
  10  chr10_4402146     ZHar    A    C        0      0        2 
  10  chr10_4402146   Sample    A    C        0      0        2 
  10  chr10_4402564     AAsi    A    G        0      0        2 
  10  chr10_4402564     AKia    A    G        1      2        2 
  10  chr10_4402564     AOna    A    G        1      2        2 
  10  chr10_4402564     ASom    A    G        0      0        2 
  10  chr10_4402564     HCab    A    G        0      0        2 
  10  chr10_4402564     HPrz    A    G        0      0        2 
  10  chr10_4402564     ZBoe    A    G        0      0        2 
  10  chr10_4402564     ZGre    A    G        0      0        2 
  10  chr10_4402564     ZHar    A    G        0      0        2 
  10  chr10_4402564   Sample    A    G        0      0        2 
  10  chr10_4404206     AAsi    A    G        0      0        2 
  10  chr10_4404206     AKia    A    G        0      0        2 
  10  chr10_4404206     AOna    A    G        0      0        2 
  10  chr10_4404206     ASom    A    G        0      0        2 
  10  chr10_4404206     HCab    A    G        1      2        2 
  10  chr10_4404206     HPrz    A    G        1      2        2 
  10  chr10_4404206     ZBoe    A    G        0      0        2 
  10  chr10_4404206     ZGre    A    G        0      0        2 
  10  chr10_4404206     ZHar    A    G        0      0        2 
  10  chr10_4404206   Sample    A    G        0      0        2 
  10  chr10_4408437     AAsi    T    C      0.5      1        2 
  10  chr10_4408437     AKia    T    C        0      0        2 
  10  chr10_4408437     AOna    T    C        0      0        2 
  10  chr10_4408437     ASom    T    C        0      0        2 
  10  chr10_4408437     HCab    T    C        0      0        2 
  10  chr10_4408437     HPrz    T    C        0      0        2 
  10  chr10_4408437     ZBoe    T    C        0      0        2 
  10  chr10_4408437     ZGre    T    C        0      0        2 
  10  chr10_4408437     ZHar    T    C        0      0        2 
  10  chr10_4408437   Sample    T    C        0      0        2 
  10  chr10_4409745     AAsi    C    T      0.5      1        2 
  10  chr10_4409745     AKia    C    T      0.5      1        2 
  10  chr10_4409745     AOna    C    T      0.5      1        2 
  10  chr10_4409745     ASom    C    T        0      0        2 
  10  chr10_4409745     HCab    C    T        0      0        2 
  10  chr10_4409745     HPrz    C    T        0      0        2 
  10  chr10_4409745     ZBoe    C    T        0      0        2 
  10  chr10_4409745     ZGre    C    T        0      0        2 
  10  chr10_4409745     ZHar    C    T        0      0        2 
  10  chr10_4409745   Sample    C    T        0      0        2 
  10  chr10_4410187     AAsi    C    T        0      0        2 
  10  chr10_4410187     AKia    C    T        0      0        2 
  10  chr10_4410187     AOna    C    T        0      0        2 
  10  chr10_4410187     ASom    C    T        0      0        2 
  10  chr10_4410187     HCab    C    T        0      0        2 
  10  chr10_4410187     HPrz    C    T        0      0        2 
  10  chr10_4410187     ZBoe    C    T        0      0        2 
  10  chr10_4410187     ZGre    C    T        1      2        2 
  10  chr10_4410187     ZHar    C    T        0      0        2 
  10  chr10_4410187   Sample    C    T        0      0        2 
  10  chr10_4417536     AAsi    T    C        0      0        2 
  10  chr10_4417536     AKia    T    C        0      0        2 
  10  chr10_4417536     AOna    T    C        0      0        2 
  10  chr10_4417536     ASom    T    C        0      0        2 
  10  chr10_4417536     HCab    T    C        0      0        2 
  10  chr10_4417536     HPrz    T    C        0      0        2 
  10  chr10_4417536     ZBoe    T    C        0      0        2 
  10  chr10_4417536     ZGre    T    C        0      0        2 
  10  chr10_4417536     ZHar    T    C      0.5      1        2 
  10  chr10_4417536   Sample    T    C        0      0        2 
  10  chr10_4425571     AAsi    A    G        1      2        2 
  10  chr10_4425571     AKia    A    G        0      0        2 
  10  chr10_4425571     AOna    A    G        0      0        2 
  10  chr10_4425571     ASom    A    G        1      2        2 
  10  chr10_4425571     HCab    A    G        0      0        2 
  10  chr10_4425571     HPrz    A    G        0      0        2 
  10  chr10_4425571     ZBoe    A    G        0      0        2 
  10  chr10_4425571     ZGre    A    G        0      0        2 
  10  chr10_4425571     ZHar    A    G        0      0        2 
  10  chr10_4425571   Sample    A    G        1      2        2 
  10  chr10_4429148     AAsi    C    T        0      0        2 
  10  chr10_4429148     AKia    C    T        0      0        2 
  10  chr10_4429148     AOna    C    T        0      0        2 
  10  chr10_4429148     ASom    C    T        0      0        2 
  10  chr10_4429148     HCab    C    T        1      2        2 
  10  chr10_4429148     HPrz    C    T        1      2        2 
  10  chr10_4429148     ZBoe    C    T        0      0        2 
  10  chr10_4429148     ZGre    C    T        0      0        2 
  10  chr10_4429148     ZHar    C    T        0      0        2 
  10  chr10_4429148   Sample    C    T        0      0        2 
  10  chr10_4431914     AAsi    G    C        0      0        2 
  10  chr10_4431914     AKia    G    C        0      0        2 
  10  chr10_4431914     AOna    G    C        0      0        2 
  10  chr10_4431914     ASom    G    C        0      0        2 
  10  chr10_4431914     HCab    G    C        0      0        2 
  10  chr10_4431914     HPrz    G    C        0      0        2 
  10  chr10_4431914     ZBoe    G    C        1      2        2 
  10  chr10_4431914     ZGre    G    C        0      0        2 
  10  chr10_4431914     ZHar    G    C        0      0        2 
  10  chr10_4431914   Sample    G    C        0      0        2 
  10  chr10_4432035     AAsi    G    T        0      0        2 
  10  chr10_4432035     AKia    G    T        0      0        2 
  10  chr10_4432035     AOna    G    T        0      0        2 
  10  chr10_4432035     ASom    G    T        0      0        2 
  10  chr10_4432035     HCab    G    T        0      0        2 
  10  chr10_4432035     HPrz    G    T        0      0        2 
  10  chr10_4432035     ZBoe    G    T      0.5      1        2 
  10  chr10_4432035     ZGre    G    T        0      0        2 
  10  chr10_4432035     ZHar    G    T        0      0        2 
  10  chr10_4432035   Sample    G    T        0      0        2 
  10  chr10_4432620     AAsi    C    T        0      0        2 
  10  chr10_4432620     AKia    C    T        0      0        2 
  10  chr10_4432620     AOna    C    T        0      0        2 
  10  chr10_4432620     ASom    C    T        0      0        2 
  10  chr10_4432620     HCab    C    T        1      2        2 
  10  chr10_4432620     HPrz    C    T        1      2        2 
  10  chr10_4432620     ZBoe    C    T        0      0        2 
  10  chr10_4432620     ZGre    C    T        0      0        2 
  10  chr10_4432620     ZHar    C    T        0      0        2 
  10  chr10_4432620   Sample    C    T        0      0        2 
  10  chr10_4433407     AAsi    T    C        0      0        2 
  10  chr10_4433407     AKia    T    C        0      0        2 
  10  chr10_4433407     AOna    T    C        0      0        2 
  10  chr10_4433407     ASom    T    C        0      0        2 
  10  chr10_4433407     HCab    T    C        0      0        2 
  10  chr10_4433407     HPrz    T    C        0      0        2 
  10  chr10_4433407     ZBoe    T    C        1      2        2 
  10  chr10_4433407     ZGre    T    C        0      0        2 
  10  chr10_4433407     ZHar    T    C        0      0        2 
  10  chr10_4433407   Sample    T    C        0      0        2 
  10  chr10_4437161     AAsi    G    A        0      0        2 
  10  chr10_4437161     AKia    G    A        0      0        2 
  10  chr10_4437161     AOna    G    A        0      0        2 
  10  chr10_4437161     ASom    G    A        0      0        2 
  10  chr10_4437161     HCab    G    A        1      2        2 
  10  chr10_4437161     HPrz    G    A        1      2        2 
  10  chr10_4437161     ZBoe    G    A        0      0        2 
  10  chr10_4437161     ZGre    G    A        0      0        2 
  10  chr10_4437161     ZHar    G    A        0      0        2 
  10  chr10_4437161   Sample    G    A        0      0        2 
  10  chr10_4438406     AAsi    A    C        0      0        2 
  10  chr10_4438406     AKia    A    C        0      0        2 
  10  chr10_4438406     AOna    A    C        0      0        2 
  10  chr10_4438406     ASom    A    C        0      0        2 
  10  chr10_4438406     HCab    A    C        1      2        2 
  10  chr10_4438406     HPrz    A    C        1      2        2 
  10  chr10_4438406     ZBoe    A    C        0      0        2 
  10  chr10_4438406     ZGre    A    C        0      0        2 
  10  chr10_4438406     ZHar    A    C        0      0        2 
  10  chr10_4438406   Sample    A    C        0      0        2 
  10  chr10_4471526     AAsi    G    A        0      0        2 
  10  chr10_4471526     AKia    G    A        0      0        2 
  10  chr10_4471526     AOna    G    A        0      0        2 
  10  chr10_4471526     ASom    G    A        0      0        2 
  10  chr10_4471526     HCab    G    A        1      2        2 
  10  chr10_4471526     HPrz    G    A        1      2        2 
  10  chr10_4471526     ZBoe    G    A        0      0        2 
  10  chr10_4471526     ZGre    G    A        0      0        2 
  10  chr10_4471526     ZHar    G    A        0      0        2 
  10  chr10_4471526   Sample    G    A        0      0        2 
  10  chr10_4471855     AAsi    C    T        0      0        2 
  10  chr10_4471855     AKia    C    T        0      0        2 
  10  chr10_4471855     AOna    C    T        0      0        2 
  10  chr10_4471855     ASom    C    T        0      0        2 
  10  chr10_4471855     HCab    C    T        0      0        2 
  10  chr10_4471855     HPrz    C    T        0      0        2 
  10  chr10_4471855     ZBoe    C    T      0.5      1        2 
  10  chr10_4471855     ZGre    C    T        0      0        2 
  10  chr10_4471855     ZHar    C    T        0      0        2 
  10  chr10_4471855   Sample    C    T        0      0        2 
  10  chr10_4473889     AAsi    T    C        0      0        2 
  10  chr10_4473889     AKia    T    C        0      0        2 
  10  chr10_4473889     AOna    T    C        0      0        2 
  10  chr10_4473889     ASom    T    C        0      0        2 
  10  chr10_4473889     HCab    T    C        1      2        2 
  10  chr10_4473889     HPrz    T    C        1      2        2 
  10  chr10_4473889     ZBoe    T    C        0      0        2 
  10  chr10_4473889     ZGre    T    C        0      0        2 
  10  chr10_4473889     ZHar    T    C        0      0        2 
  10  chr10_4473889   Sample    T    C        0      0        2 
  10  chr10_4476710     AAsi    G    A        0      0        2 
  10  chr10_4476710     AKia    G    A        0      0        2 
  10  chr10_4476710     AOna    G    A        0      0        2 
  10  chr10_4476710     ASom    G    A        0      0        2 
  10  chr10_4476710     HCab    G    A        0      0        2 
  10  chr10_4476710     HPrz    G    A        0      0        2 
  10  chr10_4476710     ZBoe    G    A        1      2        2 
  10  chr10_4476710     ZGre    G    A        1      2        2 
  10  chr10_4476710     ZHar    G    A        0      0        2 
  10  chr10_4476710   Sample    G    A        0      0        2 
  10  chr10_4482462     AAsi    C    G        0      0        2 
  10  chr10_4482462     AKia    C    G        0      0        2 
  10  chr10_4482462     AOna    C    G        0      0        2 
  10  chr10_4482462     ASom    C    G        0      0        2 
  10  chr10_4482462     HCab    C    G        0      0        2 
  10  chr10_4482462     HPrz    C    G        0      0        2 
  10  chr10_4482462     ZBoe    C    G        0      0        2 
  10  chr10_4482462     ZGre    C    G        1      2        2 
  10  chr10_4482462     ZHar    C    G        0      0        2 
  10  chr10_4482462   Sample    C    G        0      0        2 
  10  chr10_4488703     AAsi    T    G        0      0        2 
  10  chr10_4488703     AKia    T    G        0      0        2 
  10  chr10_4488703     AOna    T    G        0      0        2 
  10  chr10_4488703     ASom    T    G        0      0        2 
  10  chr10_4488703     HCab    T    G        0      0        2 
  10  chr10_4488703     HPrz    T    G        0      0        2 
  10  chr10_4488703     ZBoe    T    G        0      0        2 
  10  chr10_4488703     ZGre    T    G        1      2        2 
  10  chr10_4488703     ZHar    T    G        0      0        2 
  10  chr10_4488703   Sample    T    G        0      0        2 
  10  chr10_4496188     AAsi    T    C      0.5      1        2 
  10  chr10_4496188     AKia    T    C        0      0        2 
  10  chr10_4496188     AOna    T    C        1      2        2 
  10  chr10_4496188     ASom    T    C        0      0        2 
  10  chr10_4496188     HCab    T    C        0      0        2 
  10  chr10_4496188     HPrz    T    C        0      0        2 
  10  chr10_4496188     ZBoe    T    C        0      0        2 
  10  chr10_4496188     ZGre    T    C        1      2        2 
  10  chr10_4496188     ZHar    T    C        0      0        2 
  10  chr10_4496188   Sample    T    C        0      0        2 
  10  chr10_4519236     AAsi    A    C        0      0        2 
  10  chr10_4519236     AKia    A    C        0      0        2 
  10  chr10_4519236     AOna    A    C        0      0        2 
  10  chr10_4519236     ASom    A    C        0      0        2 
  10  chr10_4519236     HCab    A    C      0.5      1        2 
  10  chr10_4519236     HPrz    A    C        0      0        2 
  10  chr10_4519236     ZBoe    A    C        0      0        2 
  10  chr10_4519236     ZGre    A    C        0      0        2 
  10  chr10_4519236     ZHar    A    C        0      0        2 
  10  chr10_4519236   Sample    A    C        0      0        2 
  10  chr10_4520936     AAsi    T    C        0      0        2 
  10  chr10_4520936     AKia    T    C        0      0        2 
  10  chr10_4520936     AOna    T    C        0      0        2 
  10  chr10_4520936     ASom    T    C        0      0        2 
  10  chr10_4520936     HCab    T    C        0      0        2 
  10  chr10_4520936     HPrz    T    C      0.5      1        2 
  10  chr10_4520936     ZBoe    T    C        0      0        2 
  10  chr10_4520936     ZGre    T    C        0      0        2 
  10  chr10_4520936     ZHar    T    C        0      0        2 
  10  chr10_4520936   Sample    T    C        0      0        2 
  10  chr10_4525664     AAsi    A    G        0      0        2 
  10  chr10_4525664     AKia    A    G        0      0        2 
  10  chr10_4525664     AOna    A    G        0      0        2 
  10  chr10_4525664     ASom    A    G        0      0        2 
  10  chr10_4525664     HCab    A    G        1      2        2 
  10  chr10_4525664     HPrz    A    G        1      2        2 
  10  chr10_4525664     ZBoe    A    G        0      0        2 
  10  chr10_4525664     ZGre    A    G        0      0        2 
  10  chr10_4525664     ZHar    A    G        0      0        2 
  10  chr10_4525664   Sample    A    G        0      0        2 
  10  chr10_4527097     AAsi    T    C        0      0        2 
  10  chr10_4527097     AKia    T    C        0      0        2 
  10  chr10_4527097     AOna    T    C        0      0        2 
  10  chr10_4527097     ASom    T    C        0      0        2 
  10  chr10_4527097     HCab    T    C        1      2        2 
  10  chr10_4527097     HPrz    T    C        1      2        2 
  10  chr10_4527097     ZBoe    T    C        0      0        2 
  10  chr10_4527097     ZGre    T    C        0      0        2 
  10  chr10_4527097     ZHar    T    C        0      0        2 
  10  chr10_4527097   Sample    T    C        0      0        2 
  10  chr10_4528863     AAsi    C    T        0      0        2 
  10  chr10_4528863     AKia    C    T        0      0        2 
  10  chr10_4528863     AOna    C    T        0      0        2 
  10  chr10_4528863     ASom    C    T        0      0        2 
  10  chr10_4528863     HCab    C    T        1      2        2 
  10  chr10_4528863     HPrz    C    T        1      2        2 
  10  chr10_4528863     ZBoe    C    T        0      0        2 
  10  chr10_4528863     ZGre    C    T        0      0        2 
  10  chr10_4528863     ZHar    C    T        0      0        2 
  10  chr10_4528863   Sample    C    T        0      0        2 
  10  chr10_4529303     AAsi    G    T        0      0        2 
  10  chr10_4529303     AKia    G    T        0      0        2 
  10  chr10_4529303     AOna    G    T        0      0        2 
  10  chr10_4529303     ASom    G    T        0      0        2 
  10  chr10_4529303     HCab    G    T        0      0        2 
  10  chr10_4529303     HPrz    G    T      0.5      1        2 
  10  chr10_4529303     ZBoe    G    T        0      0        2 
  10  chr10_4529303     ZGre    G    T        0      0        2 
  10  chr10_4529303     ZHar    G    T        0      0        2 
  10  chr10_4529303   Sample    G    T        0      0        2 
  10  chr10_4530763     AAsi    G    A        0      0        2 
  10  chr10_4530763     AKia    G    A        0      0        2 
  10  chr10_4530763     AOna    G    A        0      0        2 
  10  chr10_4530763     ASom    G    A        0      0        2 
  10  chr10_4530763     HCab    G    A        1      2        2 
  10  chr10_4530763     HPrz    G    A        1      2        2 
  10  chr10_4530763     ZBoe    G    A        0      0        2 
  10  chr10_4530763     ZGre    G    A        0      0        2 
  10  chr10_4530763     ZHar    G    A        0      0        2 
  10  chr10_4530763   Sample    G    A        0      0        2 
  10  chr10_4532108     AAsi    C    T        0      0        2 
  10  chr10_4532108     AKia    C    T        0      0        2 
  10  chr10_4532108     AOna    C    T        0      0        2 
  10  chr10_4532108     ASom    C    T        0      0        2 
  10  chr10_4532108     HCab    C    T        0      0        2 
  10  chr10_4532108     HPrz    C    T        0      0        2 
  10  chr10_4532108     ZBoe    C    T      0.5      1        2 
  10  chr10_4532108     ZGre    C    T        0      0        2 
  10  chr10_4532108     ZHar    C    T        0      0        2 
  10  chr10_4532108   Sample    C    T        0      0        2 
  10  chr10_4535570     AAsi    A    G        0      0        2 
  10  chr10_4535570     AKia    A    G        0      0        2 
  10  chr10_4535570     AOna    A    G        0      0        2 
  10  chr10_4535570     ASom    A    G        0      0        2 
  10  chr10_4535570     HCab    A    G        1      2        2 
  10  chr10_4535570     HPrz    A    G        1      2        2 
  10  chr10_4535570     ZBoe    A    G        0      0        2 
  10  chr10_4535570     ZGre    A    G        0      0        2 
  10  chr10_4535570     ZHar    A    G        0      0        2 
  10  chr10_4535570   Sample    A    G        0      0        2 
  10  chr10_4536165     AAsi    A    G        0      0        2 
  10  chr10_4536165     AKia    A    G        1      2        2 
  10  chr10_4536165     AOna    A    G        0      0        2 
  10  chr10_4536165     ASom    A    G        0      0        2 
  10  chr10_4536165     HCab    A    G        0      0        2 
  10  chr10_4536165     HPrz    A    G        0      0        2 
  10  chr10_4536165     ZBoe    A    G        0      0        2 
  10  chr10_4536165     ZGre    A    G        0      0        2 
  10  chr10_4536165     ZHar    A    G        0      0        2 
  10  chr10_4536165   Sample    A    G        0      0        2 
  10  chr10_4536978     AAsi    T    C        0      0        2 
  10  chr10_4536978     AKia    T    C        0      0        2 
  10  chr10_4536978     AOna    T    C        0      0        2 
  10  chr10_4536978     ASom    T    C        0      0        2 
  10  chr10_4536978     HCab    T    C        0      0        2 
  10  chr10_4536978     HPrz    T    C        0      0        2 
  10  chr10_4536978     ZBoe    T    C        0      0        2 
  10  chr10_4536978     ZGre    T    C        0      0        2 
  10  chr10_4536978     ZHar    T    C        1      2        2 
  10  chr10_4536978   Sample    T    C        0      0        2 
  10  chr10_4539068     AAsi    A    G        0      0        2 
  10  chr10_4539068     AKia    A    G        0      0        2 
  10  chr10_4539068     AOna    A    G        0      0        2 
  10  chr10_4539068     ASom    A    G        0      0        2 
  10  chr10_4539068     HCab    A    G        1      2        2 
  10  chr10_4539068     HPrz    A    G        1      2        2 
  10  chr10_4539068     ZBoe    A    G        0      0        2 
  10  chr10_4539068     ZGre    A    G        0      0        2 
  10  chr10_4539068     ZHar    A    G        0      0        2 
  10  chr10_4539068   Sample    A    G        0      0        2 
  10  chr10_4540182     AAsi    C    A        0      0        2 
  10  chr10_4540182     AKia    C    A        0      0        2 
  10  chr10_4540182     AOna    C    A        0      0        2 
  10  chr10_4540182     ASom    C    A        0      0        2 
  10  chr10_4540182     HCab    C    A        0      0        2 
  10  chr10_4540182     HPrz    C    A        0      0        2 
  10  chr10_4540182     ZBoe    C    A        0      0        2 
  10  chr10_4540182     ZGre    C    A        0      0        2 
  10  chr10_4540182     ZHar    C    A      0.5      1        2 
  10  chr10_4540182   Sample    C    A        0      0        2 
  10  chr10_4540286     AAsi    G    A        0      0        2 
  10  chr10_4540286     AKia    G    A        0      0        2 
  10  chr10_4540286     AOna    G    A        0      0        2 
  10  chr10_4540286     ASom    G    A        0      0        2 
  10  chr10_4540286     HCab    G    A        0      0        2 
  10  chr10_4540286     HPrz    G    A        0      0        2 
  10  chr10_4540286     ZBoe    G    A        0      0        2 
  10  chr10_4540286     ZGre    G    A        1      2        2 
  10  chr10_4540286     ZHar    G    A        0      0        2 
  10  chr10_4540286   Sample    G    A        0      0        2 
  10  chr10_4540480     AAsi    A    G        0      0        2 
  10  chr10_4540480     AKia    A    G        0      0        2 
  10  chr10_4540480     AOna    A    G        0      0        2 
  10  chr10_4540480     ASom    A    G        0      0        2 
  10  chr10_4540480     HCab    A    G        1      2        2 
  10  chr10_4540480     HPrz    A    G        1      2        2 
  10  chr10_4540480     ZBoe    A    G        0      0        2 
  10  chr10_4540480     ZGre    A    G        0      0        2 
  10  chr10_4540480     ZHar    A    G        0      0        2 
  10  chr10_4540480   Sample    A    G        0      0        2 
  10  chr10_4543296     AAsi    T    C        0      0        2 
  10  chr10_4543296     AKia    T    C        0      0        2 
  10  chr10_4543296     AOna    T    C        0      0        2 
  10  chr10_4543296     ASom    T    C        0      0        2 
  10  chr10_4543296     HCab    T    C        1      2        2 
  10  chr10_4543296     HPrz    T    C        1      2        2 
  10  chr10_4543296     ZBoe    T    C        0      0        2 
  10  chr10_4543296     ZGre    T    C        0      0        2 
  10  chr10_4543296     ZHar    T    C        0      0        2 
  10  chr10_4543296   Sample    T    C        0      0        2 
  10  chr10_4546076     AAsi    C    G        0      0        2 
  10  chr10_4546076     AKia    C    G        0      0        2 
  10  chr10_4546076     AOna    C    G        0      0        2 
  10  chr10_4546076     ASom    C    G        0      0        2 
  10  chr10_4546076     HCab    C    G        0      0        2 
  10  chr10_4546076     HPrz    C    G        0      0        2 
  10  chr10_4546076     ZBoe    C    G      0.5      1        2 
  10  chr10_4546076     ZGre    C    G        0      0        2 
  10  chr10_4546076     ZHar    C    G        0      0        2 
  10  chr10_4546076   Sample    C    G        0      0        2 
  10  chr10_4546279     AAsi    T    C        0      0        2 
  10  chr10_4546279     AKia    T    C        0      0        2 
  10  chr10_4546279     AOna    T    C        0      0        2 
  10  chr10_4546279     ASom    T    C        0      0        2 
  10  chr10_4546279     HCab    T    C        0      0        2 
  10  chr10_4546279     HPrz    T    C      0.5      1        2 
  10  chr10_4546279     ZBoe    T    C        0      0        2 
  10  chr10_4546279     ZGre    T    C        0      0        2 
  10  chr10_4546279     ZHar    T    C        0      0        2 
  10  chr10_4546279   Sample    T    C        0      0        2 
  10  chr10_4548633     AAsi    A    G        0      0        2 
  10  chr10_4548633     AKia    A    G        0      0        2 
  10  chr10_4548633     AOna    A    G        0      0        2 
  10  chr10_4548633     ASom    A    G        0      0        2 
  10  chr10_4548633     HCab    A    G        1      2        2 
  10  chr10_4548633     HPrz    A    G        1      2        2 
  10  chr10_4548633     ZBoe    A    G        0      0        2 
  10  chr10_4548633     ZGre    A    G        0      0        2 
  10  chr10_4548633     ZHar    A    G        0      0        2 
  10  chr10_4548633   Sample    A    G        0      0        2 
  10  chr10_4549892     AAsi    C    A      0.5      1        2 
  10  chr10_4549892     AKia    C    A        0      0        2 
  10  chr10_4549892     AOna    C    A        0      0        2 
  10  chr10_4549892     ASom    C    A        1      2        2 
  10  chr10_4549892     HCab    C    A        0      0        2 
  10  chr10_4549892     HPrz    C    A        0      0        2 
  10  chr10_4549892     ZBoe    C    A        0      0        2 
  10  chr10_4549892     ZGre    C    A        0      0        2 
  10  chr10_4549892     ZHar    C    A        0      0        2 
  10  chr10_4549892   Sample    C    A        1      2        2 
  10  chr10_4551735     AAsi    T    C        0      0        2 
  10  chr10_4551735     AKia    T    C        0      0        2 
  10  chr10_4551735     AOna    T    C        0      0        2 
  10  chr10_4551735     ASom    T    C        0      0        2 
  10  chr10_4551735     HCab    T    C        0      0        2 
  10  chr10_4551735     HPrz    T    C        0      0        2 
  10  chr10_4551735     ZBoe    T    C        0      0        2 
  10  chr10_4551735     ZGre    T    C        0      0        2 
  10  chr10_4551735     ZHar    T    C      0.5      1        2 
  10  chr10_4551735   Sample    T    C        0      0        2 
  10  chr10_4554968     AAsi    T    C        0      0        2 
  10  chr10_4554968     AKia    T    C        0      0        2 
  10  chr10_4554968     AOna    T    C        0      0        2 
  10  chr10_4554968     ASom    T    C        0      0        2 
  10  chr10_4554968     HCab    T    C        0      0        2 
  10  chr10_4554968     HPrz    T    C        0      0        2 
  10  chr10_4554968     ZBoe    T    C        0      0        2 
  10  chr10_4554968     ZGre    T    C        1      2        2 
  10  chr10_4554968     ZHar    T    C        0      0        2 
  10  chr10_4554968   Sample    T    C        0      0        2 
  10  chr10_4555094     AAsi    T    C        0      0        2 
  10  chr10_4555094     AKia    T    C        0      0        2 
  10  chr10_4555094     AOna    T    C        0      0        2 
  10  chr10_4555094     ASom    T    C        0      0        2 
  10  chr10_4555094     HCab    T    C        0      0        2 
  10  chr10_4555094     HPrz    T    C        0      0        2 
  10  chr10_4555094     ZBoe    T    C      0.5      1        2 
  10  chr10_4555094     ZGre    T    C        0      0        2 
  10  chr10_4555094     ZHar    T    C        0      0        2 
  10  chr10_4555094   Sample    T    C        0      0        2 
  10  chr10_4555199     AAsi    T    C        0      0        2 
  10  chr10_4555199     AKia    T    C        0      0        2 
  10  chr10_4555199     AOna    T    C        0      0        2 
  10  chr10_4555199     ASom    T    C        0      0        2 
  10  chr10_4555199     HCab    T    C        1      2        2 
  10  chr10_4555199     HPrz    T    C        1      2        2 
  10  chr10_4555199     ZBoe    T    C        0      0        2 
  10  chr10_4555199     ZGre    T    C        0      0        2 
  10  chr10_4555199     ZHar    T    C        0      0        2 
  10  chr10_4555199   Sample    T    C        0      0        2 
  10  chr10_4555273     AAsi    A    G        0      0        2 
  10  chr10_4555273     AKia    A    G        0      0        2 
  10  chr10_4555273     AOna    A    G        0      0        2 
  10  chr10_4555273     ASom    A    G        0      0        2 
  10  chr10_4555273     HCab    A    G        1      2        2 
  10  chr10_4555273     HPrz    A    G        1      2        2 
  10  chr10_4555273     ZBoe    A    G        0      0        2 
  10  chr10_4555273     ZGre    A    G        0      0        2 
  10  chr10_4555273     ZHar    A    G        0      0        2 
  10  chr10_4555273   Sample    A    G        0      0        2 
  10  chr10_4556498     AAsi    C    T        0      0        2 
  10  chr10_4556498     AKia    C    T        0      0        2 
  10  chr10_4556498     AOna    C    T        0      0        2 
  10  chr10_4556498     ASom    C    T        0      0        2 
  10  chr10_4556498     HCab    C    T        1      2        2 
  10  chr10_4556498     HPrz    C    T        1      2        2 
  10  chr10_4556498     ZBoe    C    T        0      0        2 
  10  chr10_4556498     ZGre    C    T        0      0        2 
  10  chr10_4556498     ZHar    C    T        0      0        2 
  10  chr10_4556498   Sample    C    T        0      0        2 
  10  chr10_4556757     AAsi    A    G        0      0        2 
  10  chr10_4556757     AKia    A    G        0      0        2 
  10  chr10_4556757     AOna    A    G        0      0        2 
  10  chr10_4556757     ASom    A    G        0      0        2 
  10  chr10_4556757     HCab    A    G        1      2        2 
  10  chr10_4556757     HPrz    A    G        1      2        2 
  10  chr10_4556757     ZBoe    A    G        0      0        2 
  10  chr10_4556757     ZGre    A    G        0      0        2 
  10  chr10_4556757     ZHar    A    G        0      0        2 
  10  chr10_4556757   Sample    A    G        0      0        2 
  10  chr10_4557504     AAsi    T    C        0      0        2 
  10  chr10_4557504     AKia    T    C        1      2        2 
  10  chr10_4557504     AOna    T    C      0.5      1        2 
  10  chr10_4557504     ASom    T    C        0      0        2 
  10  chr10_4557504     HCab    T    C        1      2        2 
  10  chr10_4557504     HPrz    T    C        1      2        2 
  10  chr10_4557504     ZBoe    T    C        0      0        2 
  10  chr10_4557504     ZGre    T    C      0.5      1        2 
  10  chr10_4557504     ZHar    T    C        0      0        2 
  10  chr10_4557504   Sample    T    C        0      0        2 
  10  chr10_4557762     AAsi    C    T        0      0        2 
  10  chr10_4557762     AKia    C    T        0      0        2 
  10  chr10_4557762     AOna    C    T        0      0        2 
  10  chr10_4557762     ASom    C    T        0      0        2 
  10  chr10_4557762     HCab    C    T        1      2        2 
  10  chr10_4557762     HPrz    C    T        1      2        2 
  10  chr10_4557762     ZBoe    C    T        0      0        2 
  10  chr10_4557762     ZGre    C    T        0      0        2 
  10  chr10_4557762     ZHar    C    T        0      0        2 
  10  chr10_4557762   Sample    C    T        0      0        2 
  10  chr10_4560376     AAsi    T    A        0      0        2 
  10  chr10_4560376     AKia    T    A        1      2        2 
  10  chr10_4560376     AOna    T    A        0      0        2 
  10  chr10_4560376     ASom    T    A        0      0        2 
  10  chr10_4560376     HCab    T    A        0      0        2 
  10  chr10_4560376     HPrz    T    A        0      0        2 
  10  chr10_4560376     ZBoe    T    A        0      0        2 
  10  chr10_4560376     ZGre    T    A        0      0        2 
  10  chr10_4560376     ZHar    T    A        0      0        2 
  10  chr10_4560376   Sample    T    A        0      0        2 
  10  chr10_4561037     AAsi    C    T        0      0        2 
  10  chr10_4561037     AKia    C    T        0      0        2 
  10  chr10_4561037     AOna    C    T        0      0        2 
  10  chr10_4561037     ASom    C    T        1      2        2 
  10  chr10_4561037     HCab    C    T        0      0        2 
  10  chr10_4561037     HPrz    C    T        0      0        2 
  10  chr10_4561037     ZBoe    C    T        0      0        2 
  10  chr10_4561037     ZGre    C    T        0      0        2 
  10  chr10_4561037     ZHar    C    T        0      0        2 
  10  chr10_4561037   Sample    C    T        1      2        2 
  10  chr10_4561686     AAsi    A    G        0      0        2 
  10  chr10_4561686     AKia    A    G        0      0        2 
  10  chr10_4561686     AOna    A    G        0      0        2 
  10  chr10_4561686     ASom    A    G        0      0        2 
  10  chr10_4561686     HCab    A    G        0      0        2 
  10  chr10_4561686     HPrz    A    G        0      0        2 
  10  chr10_4561686     ZBoe    A    G        0      0        2 
  10  chr10_4561686     ZGre    A    G        0      0        2 
  10  chr10_4561686     ZHar    A    G        1      2        2 
  10  chr10_4561686   Sample    A    G        0      0        2 
  10  chr10_4568513     AAsi    A    G        0      0        2 
  10  chr10_4568513     AKia    A    G        0      0        2 
  10  chr10_4568513     AOna    A    G        0      0        2 
  10  chr10_4568513     ASom    A    G        0      0        2 
  10  chr10_4568513     HCab    A    G        1      2        2 
  10  chr10_4568513     HPrz    A    G        1      2        2 
  10  chr10_4568513     ZBoe    A    G        0      0        2 
  10  chr10_4568513     ZGre    A    G        0      0        2 
  10  chr10_4568513     ZHar    A    G        0      0        2 
  10  chr10_4568513   Sample    A    G        0      0        2 
  10  chr10_4572097     AAsi    G    A        0      0        2 
  10  chr10_4572097     AKia    G    A        0      0        2 
  10  chr10_4572097     AOna    G    A        0      0        2 
  10  chr10_4572097     ASom    G    A        0      0        2 
  10  chr10_4572097     HCab    G    A        1      2        2 
  10  chr10_4572097     HPrz    G    A        1      2        2 
  10  chr10_4572097     ZBoe    G    A        0      0        2 
  10  chr10_4572097     ZGre    G    A        0      0        2 
  10  chr10_4572097     ZHar    G    A        0      0        2 
  10  chr10_4572097   Sample    G    A        0      0        2 
  10  chr10_4573331     AAsi    A    G        0      0        2 
  10  chr10_4573331     AKia    A    G        0      0        2 
  10  chr10_4573331     AOna    A    G        0      0        2 
  10  chr10_4573331     ASom    A    G        0      0        2 
  10  chr10_4573331     HCab    A    G        0      0        2 
  10  chr10_4573331     HPrz    A    G        0      0        2 
  10  chr10_4573331     ZBoe    A    G        0      0        2 
  10  chr10_4573331     ZGre    A    G        1      2        2 
  10  chr10_4573331     ZHar    A    G        0      0        2 
  10  chr10_4573331   Sample    A    G        0      0        2 
  10  chr10_4579687     AAsi    G    A        0      0        2 
  10  chr10_4579687     AKia    G    A        0      0        2 
  10  chr10_4579687     AOna    G    A        0      0        2 
  10  chr10_4579687     ASom    G    A        0      0        2 
  10  chr10_4579687     HCab    G    A        1      2        2 
  10  chr10_4579687     HPrz    G    A        1      2        2 
  10  chr10_4579687     ZBoe    G    A        0      0        2 
  10  chr10_4579687     ZGre    G    A        0      0        2 
  10  chr10_4579687     ZHar    G    A        0      0        2 
  10  chr10_4579687   Sample    G    A        0      0        2 
  10  chr10_4582620     AAsi    T    C        0      0        2 
  10  chr10_4582620     AKia    T    C        0      0        2 
  10  chr10_4582620     AOna    T    C        0      0        2 
  10  chr10_4582620     ASom    T    C        0      0        2 
  10  chr10_4582620     HCab    T    C        1      2        2 
  10  chr10_4582620     HPrz    T    C        1      2        2 
  10  chr10_4582620     ZBoe    T    C        0      0        2 
  10  chr10_4582620     ZGre    T    C        0      0        2 
  10  chr10_4582620     ZHar    T    C        0      0        2 
  10  chr10_4582620   Sample    T    C        0      0        2 
  10  chr10_4583636     AAsi    T    G        0      0        2 
  10  chr10_4583636     AKia    T    G        0      0        2 
  10  chr10_4583636     AOna    T    G        0      0        2 
  10  chr10_4583636     ASom    T    G        1      2        2 
  10  chr10_4583636     HCab    T    G        0      0        2 
  10  chr10_4583636     HPrz    T    G        0      0        2 
  10  chr10_4583636     ZBoe    T    G        0      0        2 
  10  chr10_4583636     ZGre    T    G        0      0        2 
  10  chr10_4583636     ZHar    T    G        0      0        2 
  10  chr10_4583636   Sample    T    G        0      0        2 
  10  chr10_4585549     AAsi    A    T        0      0        2 
  10  chr10_4585549     AKia    A    T        0      0        2 
  10  chr10_4585549     AOna    A    T        0      0        2 
  10  chr10_4585549     ASom    A    T        0      0        2 
  10  chr10_4585549     HCab    A    T        1      2        2 
  10  chr10_4585549     HPrz    A    T        1      2        2 
  10  chr10_4585549     ZBoe    A    T        0      0        2 
  10  chr10_4585549     ZGre    A    T        0      0        2 
  10  chr10_4585549     ZHar    A    T        0      0        2 
  10  chr10_4585549   Sample    A    T        0      0        2 
  10  chr10_4588712     AAsi    T    C        0      0        2 
  10  chr10_4588712     AKia    T    C        0      0        2 
  10  chr10_4588712     AOna    T    C      0.5      1        2 
  10  chr10_4588712     ASom    T    C        0      0        2 
  10  chr10_4588712     HCab    T    C        0      0        2 
  10  chr10_4588712     HPrz    T    C        0      0        2 
  10  chr10_4588712     ZBoe    T    C        0      0        2 
  10  chr10_4588712     ZGre    T    C        0      0        2 
  10  chr10_4588712     ZHar    T    C        0      0        2 
  10  chr10_4588712   Sample    T    C        0      0        2 
  10  chr10_4590088     AAsi    A    G        0      0        2 
  10  chr10_4590088     AKia    A    G        0      0        2 
  10  chr10_4590088     AOna    A    G      0.5      1        2 
  10  chr10_4590088     ASom    A    G        0      0        2 
  10  chr10_4590088     HCab    A    G        0      0        2 
  10  chr10_4590088     HPrz    A    G        0      0        2 
  10  chr10_4590088     ZBoe    A    G        0      0        2 
  10  chr10_4590088     ZGre    A    G        0      0        2 
  10  chr10_4590088     ZHar    A    G        0      0        2 
  10  chr10_4590088   Sample    A    G        0      0        2 
  10  chr10_4591091     AAsi    G    A        0      0        2 
  10  chr10_4591091     AKia    G    A        0      0        2 
  10  chr10_4591091     AOna    G    A      0.5      1        2 
  10  chr10_4591091     ASom    G    A        0      0        2 
  10  chr10_4591091     HCab    G    A        0      0        2 
  10  chr10_4591091     HPrz    G    A        0      0        2 
  10  chr10_4591091     ZBoe    G    A        0      0        2 
  10  chr10_4591091     ZGre    G    A        0      0        2 
  10  chr10_4591091     ZHar    G    A        0      0        2 
  10  chr10_4591091   Sample    G    A        0      0        2 
  10  chr10_4597320     AAsi    C    A        0      0        2 
  10  chr10_4597320     AKia    C    A        0      0        2 
  10  chr10_4597320     AOna    C    A        0      0        2 
  10  chr10_4597320     ASom    C    A        0      0        2 
  10  chr10_4597320     HCab    C    A        1      2        2 
  10  chr10_4597320     HPrz    C    A        1      2        2 
  10  chr10_4597320     ZBoe    C    A        0      0        2 
  10  chr10_4597320     ZGre    C    A        0      0        2 
  10  chr10_4597320     ZHar    C    A        0      0        2 
  10  chr10_4597320   Sample    C    A        0      0        2 
  10  chr10_4597724     AAsi    A    C        0      0        2 
  10  chr10_4597724     AKia    A    C        0      0        2 
  10  chr10_4597724     AOna    A    C        0      0        2 
  10  chr10_4597724     ASom    A    C        0      0        2 
  10  chr10_4597724     HCab    A    C        0      0        2 
  10  chr10_4597724     HPrz    A    C        0      0        2 
  10  chr10_4597724     ZBoe    A    C      0.5      1        2 
  10  chr10_4597724     ZGre    A    C        0      0        2 
  10  chr10_4597724     ZHar    A    C        0      0        2 
  10  chr10_4597724   Sample    A    C        0      0        2 
  10  chr10_4600419     AAsi    T    G        0      0        2 
  10  chr10_4600419     AKia    T    G        0      0        2 
  10  chr10_4600419     AOna    T    G      0.5      1        2 
  10  chr10_4600419     ASom    T    G        0      0        2 
  10  chr10_4600419     HCab    T    G        0      0        2 
  10  chr10_4600419     HPrz    T    G        0      0        2 
  10  chr10_4600419     ZBoe    T    G        0      0        2 
  10  chr10_4600419     ZGre    T    G        0      0        2 
  10  chr10_4600419     ZHar    T    G        0      0        2 
  10  chr10_4600419   Sample    T    G        0      0        2 
  10  chr10_4602274     AAsi    T    A        0      0        2 
  10  chr10_4602274     AKia    T    A        0      0        2 
  10  chr10_4602274     AOna    T    A        0      0        2 
  10  chr10_4602274     ASom    T    A        0      0        2 
  10  chr10_4602274     HCab    T    A        0      0        2 
  10  chr10_4602274     HPrz    T    A      0.5      1        2 
  10  chr10_4602274     ZBoe    T    A        0      0        2 
  10  chr10_4602274     ZGre    T    A        0      0        2 
  10  chr10_4602274     ZHar    T    A        0      0        2 
  10  chr10_4602274   Sample    T    A        0      0        2 
  10  chr10_4603834     AAsi    T    A        0      0        2 
  10  chr10_4603834     AKia    T    A        0      0        2 
  10  chr10_4603834     AOna    T    A        0      0        2 
  10  chr10_4603834     ASom    T    A        0      0        2 
  10  chr10_4603834     HCab    T    A        0      0        2 
  10  chr10_4603834     HPrz    T    A        0      0        2 
  10  chr10_4603834     ZBoe    T    A        0      0        2 
  10  chr10_4603834     ZGre    T    A        0      0        2 
  10  chr10_4603834     ZHar    T    A      0.5      1        2 
  10  chr10_4603834   Sample    T    A        0      0        2 
  10  chr10_4604097     AAsi    C    A        0      0        2 
  10  chr10_4604097     AKia    C    A        0      0        2 
  10  chr10_4604097     AOna    C    A        0      0        2 
  10  chr10_4604097     ASom    C    A        0      0        2 
  10  chr10_4604097     HCab    C    A        0      0        2 
  10  chr10_4604097     HPrz    C    A        0      0        2 
  10  chr10_4604097     ZBoe    C    A        0      0        2 
  10  chr10_4604097     ZGre    C    A        1      2        2 
  10  chr10_4604097     ZHar    C    A        0      0        2 
  10  chr10_4604097   Sample    C    A        0      0        2 
  10  chr10_4614557     AAsi    G    A        0      0        2 
  10  chr10_4614557     AKia    G    A        0      0        2 
  10  chr10_4614557     AOna    G    A        0      0        2 
  10  chr10_4614557     ASom    G    A        0      0        2 
  10  chr10_4614557     HCab    G    A        1      2        2 
  10  chr10_4614557     HPrz    G    A        1      2        2 
  10  chr10_4614557     ZBoe    G    A        0      0        2 
  10  chr10_4614557     ZGre    G    A        0      0        2 
  10  chr10_4614557     ZHar    G    A        0      0        2 
  10  chr10_4614557   Sample    G    A        0      0        2 
  10  chr10_4615496     AAsi    T    G        0      0        2 
  10  chr10_4615496     AKia    T    G        0      0        2 
  10  chr10_4615496     AOna    T    G        0      0        2 
  10  chr10_4615496     ASom    T    G        0      0        2 
  10  chr10_4615496     HCab    T    G        0      0        2 
  10  chr10_4615496     HPrz    T    G        0      0        2 
  10  chr10_4615496     ZBoe    T    G      0.5      1        2 
  10  chr10_4615496     ZGre    T    G        0      0        2 
  10  chr10_4615496     ZHar    T    G        0      0        2 
  10  chr10_4615496   Sample    T    G        0      0        2 
  10  chr10_4619637     AAsi    A    C        0      0        2 
  10  chr10_4619637     AKia    A    C        0      0        2 
  10  chr10_4619637     AOna    A    C        0      0        2 
  10  chr10_4619637     ASom    A    C        0      0        2 
  10  chr10_4619637     HCab    A    C        0      0        2 
  10  chr10_4619637     HPrz    A    C        0      0        2 
  10  chr10_4619637     ZBoe    A    C      0.5      1        2 
  10  chr10_4619637     ZGre    A    C        0      0        2 
  10  chr10_4619637     ZHar    A    C        0      0        2 
  10  chr10_4619637   Sample    A    C        0      0        2 
  10  chr10_4624786     AAsi    A    G        0      0        2 
  10  chr10_4624786     AKia    A    G        1      2        2 
  10  chr10_4624786     AOna    A    G        0      0        2 
  10  chr10_4624786     ASom    A    G        0      0        2 
  10  chr10_4624786     HCab    A    G        0      0        2 
  10  chr10_4624786     HPrz    A    G        0      0        2 
  10  chr10_4624786     ZBoe    A    G        0      0        2 
  10  chr10_4624786     ZGre    A    G        0      0        2 
  10  chr10_4624786     ZHar    A    G        0      0        2 
  10  chr10_4624786   Sample    A    G        0      0        2 
  10  chr10_4624841     AAsi    T    C        0      0        2 
  10  chr10_4624841     AKia    T    C        0      0        2 
  10  chr10_4624841     AOna    T    C        0      0        2 
  10  chr10_4624841     ASom    T    C        0      0        2 
  10  chr10_4624841     HCab    T    C        0      0        2 
  10  chr10_4624841     HPrz    T    C      0.5      1        2 
  10  chr10_4624841     ZBoe    T    C        0      0        2 
  10  chr10_4624841     ZGre    T    C        0      0        2 
  10  chr10_4624841     ZHar    T    C        0      0        2 
  10  chr10_4624841   Sample    T    C        0      0        2 
  10  chr10_4625149     AAsi    A    G        0      0        2 
  10  chr10_4625149     AKia    A    G        1      2        2 
  10  chr10_4625149     AOna    A    G        0      0        2 
  10  chr10_4625149     ASom    A    G        0      0        2 
  10  chr10_4625149     HCab    A    G        0      0        2 
  10  chr10_4625149     HPrz    A    G        0      0        2 
  10  chr10_4625149     ZBoe    A    G        0      0        2 
  10  chr10_4625149     ZGre    A    G        0      0        2 
  10  chr10_4625149     ZHar    A    G        0      0        2 
  10  chr10_4625149   Sample    A    G        0      0        2 
  10  chr10_4627132     AAsi    C    G        0      0        2 
  10  chr10_4627132     AKia    C    G        0      0        2 
  10  chr10_4627132     AOna    C    G        0      0        2 
  10  chr10_4627132     ASom    C    G        0      0        2 
  10  chr10_4627132     HCab    C    G        0      0        2 
  10  chr10_4627132     HPrz    C    G        0      0        2 
  10  chr10_4627132     ZBoe    C    G        1      2        2 
  10  chr10_4627132     ZGre    C    G        0      0        2 
  10  chr10_4627132     ZHar    C    G        0      0        2 
  10  chr10_4627132   Sample    C    G        0      0        2 
  10  chr10_4627564     AAsi    G    C        0      0        2 
  10  chr10_4627564     AKia    G    C        0      0        2 
  10  chr10_4627564     AOna    G    C        0      0        2 
  10  chr10_4627564     ASom    G    C        0      0        2 
  10  chr10_4627564     HCab    G    C        0      0        2 
  10  chr10_4627564     HPrz    G    C        0      0        2 
  10  chr10_4627564     ZBoe    G    C        0      0        2 
  10  chr10_4627564     ZGre    G    C        1      2        2 
  10  chr10_4627564     ZHar    G    C        0      0        2 
  10  chr10_4627564   Sample    G    C        0      0        2 
  10  chr10_4627727     AAsi    C    T        0      0        2 
  10  chr10_4627727     AKia    C    T        0      0        2 
  10  chr10_4627727     AOna    C    T      0.5      1        2 
  10  chr10_4627727     ASom    C    T        0      0        2 
  10  chr10_4627727     HCab    C    T        0      0        2 
  10  chr10_4627727     HPrz    C    T        0      0        2 
  10  chr10_4627727     ZBoe    C    T        0      0        2 
  10  chr10_4627727     ZGre    C    T        0      0        2 
  10  chr10_4627727     ZHar    C    T        0      0        2 
  10  chr10_4627727   Sample    C    T        0      0        2 
  10  chr10_4631575     AAsi    A    G        0      0        2 
  10  chr10_4631575     AKia    A    G        0      0        2 
  10  chr10_4631575     AOna    A    G        0      0        2 
  10  chr10_4631575     ASom    A    G        0      0        2 
  10  chr10_4631575     HCab    A    G        0      0        2 
  10  chr10_4631575     HPrz    A    G        0      0        2 
  10  chr10_4631575     ZBoe    A    G        0      0        2 
  10  chr10_4631575     ZGre    A    G        0      0        2 
  10  chr10_4631575     ZHar    A    G        1      2        2 
  10  chr10_4631575   Sample    A    G        0      0        2 
  10  chr10_4639329     AAsi    G    C        0      0        2 
  10  chr10_4639329     AKia    G    C        0      0        2 
  10  chr10_4639329     AOna    G    C        0      0        2 
  10  chr10_4639329     ASom    G    C        0      0        2 
  10  chr10_4639329     HCab    G    C        0      0        2 
  10  chr10_4639329     HPrz    G    C        0      0        2 
  10  chr10_4639329     ZBoe    G    C      0.5      1        2 
  10  chr10_4639329     ZGre    G    C        0      0        2 
  10  chr10_4639329     ZHar    G    C        0      0        2 
  10  chr10_4639329   Sample    G    C        0      0        2 
  10  chr10_4642973     AAsi    T    C        0      0        2 
  10  chr10_4642973     AKia    T    C        1      2        2 
  10  chr10_4642973     AOna    T    C        1      2        2 
  10  chr10_4642973     ASom    T    C        0      0        2 
  10  chr10_4642973     HCab    T    C        0      0        2 
  10  chr10_4642973     HPrz    T    C        0      0        2 
  10  chr10_4642973     ZBoe    T    C        0      0        2 
  10  chr10_4642973     ZGre    T    C        0      0        2 
  10  chr10_4642973     ZHar    T    C        0      0        2 
  10  chr10_4642973   Sample    T    C        0      0        2 
  10  chr10_4643403     AAsi    A    G        0      0        2 
  10  chr10_4643403     AKia    A    G        0      0        2 
  10  chr10_4643403     AOna    A    G        0      0        2 
  10  chr10_4643403     ASom    A    G        0      0        2 
  10  chr10_4643403     HCab    A    G      0.5      1        2 
  10  chr10_4643403     HPrz    A    G        1      2        2 
  10  chr10_4643403     ZBoe    A    G        0      0        2 
  10  chr10_4643403     ZGre    A    G        0      0        2 
  10  chr10_4643403     ZHar    A    G        0      0        2 
  10  chr10_4643403   Sample    A    G        0      0        2 
  10  chr10_4650556     AAsi    A    G        0      0        2 
  10  chr10_4650556     AKia    A    G        0      0        2 
  10  chr10_4650556     AOna    A    G        0      0        2 
  10  chr10_4650556     ASom    A    G        0      0        2 
  10  chr10_4650556     HCab    A    G        0      0        2 
  10  chr10_4650556     HPrz    A    G      0.5      1        2 
  10  chr10_4650556     ZBoe    A    G        0      0        2 
  10  chr10_4650556     ZGre    A    G        0      0        2 
  10  chr10_4650556     ZHar    A    G        0      0        2 
  10  chr10_4650556   Sample    A    G        0      0        2 
  10  chr10_4654231     AAsi    T    C        0      0        2 
  10  chr10_4654231     AKia    T    C        0      0        2 
  10  chr10_4654231     AOna    T    C        0      0        2 
  10  chr10_4654231     ASom    T    C        0      0        2 
  10  chr10_4654231     HCab    T    C      0.5      1        2 
  10  chr10_4654231     HPrz    T    C        0      0        2 
  10  chr10_4654231     ZBoe    T    C        0      0        2 
  10  chr10_4654231     ZGre    T    C        0      0        2 
  10  chr10_4654231     ZHar    T    C        0      0        2 
  10  chr10_4654231   Sample    T    C        0      0        2 
  10  chr10_4656097     AAsi    A    T        0      0        2 
  10  chr10_4656097     AKia    A    T        0      0        2 
  10  chr10_4656097     AOna    A    T        0      0        2 
  10  chr10_4656097     ASom    A    T        0      0        2 
  10  chr10_4656097     HCab    A    T        0      0        2 
  10  chr10_4656097     HPrz    A    T        0      0        2 
  10  chr10_4656097     ZBoe    A    T        0      0        2 
  10  chr10_4656097     ZGre    A    T        0      0        2 
  10  chr10_4656097     ZHar    A    T        1      2        2 
  10  chr10_4656097   Sample    A    T        0      0        2 
  10  chr10_4659579     AAsi    C    T        0      0        2 
  10  chr10_4659579     AKia    C    T        1      2        2 
  10  chr10_4659579     AOna    C    T        0      0        2 
  10  chr10_4659579     ASom    C    T        0      0        2 
  10  chr10_4659579     HCab    C    T        0      0        2 
  10  chr10_4659579     HPrz    C    T        0      0        2 
  10  chr10_4659579     ZBoe    C    T        0      0        2 
  10  chr10_4659579     ZGre    C    T        0      0        2 
  10  chr10_4659579     ZHar    C    T        0      0        2 
  10  chr10_4659579   Sample    C    T        0      0        2 
  10  chr10_4661101     AAsi    A    G        0      0        2 
  10  chr10_4661101     AKia    A    G        0      0        2 
  10  chr10_4661101     AOna    A    G        0      0        2 
  10  chr10_4661101     ASom    A    G        0      0        2 
  10  chr10_4661101     HCab    A    G      0.5      1        2 
  10  chr10_4661101     HPrz    A    G        0      0        2 
  10  chr10_4661101     ZBoe    A    G        0      0        2 
  10  chr10_4661101     ZGre    A    G        0      0        2 
  10  chr10_4661101     ZHar    A    G        0      0        2 
  10  chr10_4661101   Sample    A    G        0      0        2 
  10  chr10_4661908     AAsi    T    G        0      0        2 
  10  chr10_4661908     AKia    T    G        0      0        2 
  10  chr10_4661908     AOna    T    G        0      0        2 
  10  chr10_4661908     ASom    T    G        0      0        2 
  10  chr10_4661908     HCab    T    G        0      0        2 
  10  chr10_4661908     HPrz    T    G        0      0        2 
  10  chr10_4661908     ZBoe    T    G      0.5      1        2 
  10  chr10_4661908     ZGre    T    G      0.5      1        2 
  10  chr10_4661908     ZHar    T    G        0      0        2 
  10  chr10_4661908   Sample    T    G        0      0        2 
  10  chr10_4667519     AAsi    A    G        0      0        2 
  10  chr10_4667519     AKia    A    G        0      0        2 
  10  chr10_4667519     AOna    A    G        0      0        2 
  10  chr10_4667519     ASom    A    G        0      0        2 
  10  chr10_4667519     HCab    A    G      0.5      1        2 
  10  chr10_4667519     HPrz    A    G        0      0        2 
  10  chr10_4667519     ZBoe    A    G        0      0        2 
  10  chr10_4667519     ZGre    A    G        0      0        2 
  10  chr10_4667519     ZHar    A    G        0      0        2 
  10  chr10_4667519   Sample    A    G        0      0        2 
  10  chr10_4668598     AAsi    T    C        0      0        2 
  10  chr10_4668598     AKia    T    C        0      0        2 
  10  chr10_4668598     AOna    T    C        0      0        2 
  10  chr10_4668598     ASom    T    C        0      0        2 
  10  chr10_4668598     HCab    T    C        1      2        2 
  10  chr10_4668598     HPrz    T    C        1      2        2 
  10  chr10_4668598     ZBoe    T    C        0      0        2 
  10  chr10_4668598     ZGre    T    C        0      0        2 
  10  chr10_4668598     ZHar    T    C        0      0        2 
  10  chr10_4668598   Sample    T    C        0      0        2 
  10  chr10_4689568     AAsi    C    G        0      0        2 
  10  chr10_4689568     AKia    C    G        0      0        2 
  10  chr10_4689568     AOna    C    G        0      0        2 
  10  chr10_4689568     ASom    C    G        0      0        2 
  10  chr10_4689568     HCab    C    G        0      0        2 
  10  chr10_4689568     HPrz    C    G      0.5      1        2 
  10  chr10_4689568     ZBoe    C    G        0      0        2 
  10  chr10_4689568     ZGre    C    G        0      0        2 
  10  chr10_4689568     ZHar    C    G        0      0        2 
  10  chr10_4689568   Sample    C    G        0      0        2 
  10  chr10_4691583     AAsi    T    C        0      0        2 
  10  chr10_4691583     AKia    T    C        0      0        2 
  10  chr10_4691583     AOna    T    C        0      0        2 
  10  chr10_4691583     ASom    T    C        0      0        2 
  10  chr10_4691583     HCab    T    C        0      0        2 
  10  chr10_4691583     HPrz    T    C        0      0        2 
  10  chr10_4691583     ZBoe    T    C        0      0        2 
  10  chr10_4691583     ZGre    T    C      0.5      1        2 
  10  chr10_4691583     ZHar    T    C        0      0        2 
  10  chr10_4691583   Sample    T    C        0      0        2 
  10  chr10_4693781     AAsi    C    T        1      2        2 
  10  chr10_4693781     AKia    C    T        0      0        2 
  10  chr10_4693781     AOna    C    T        0      0        2 
  10  chr10_4693781     ASom    C    T        1      2        2 
  10  chr10_4693781     HCab    C    T        0      0        2 
  10  chr10_4693781     HPrz    C    T        0      0        2 
  10  chr10_4693781     ZBoe    C    T        0      0        2 
  10  chr10_4693781     ZGre    C    T        0      0        2 
  10  chr10_4693781     ZHar    C    T        0      0        2 
  10  chr10_4693781   Sample    C    T        1      2        2 
  10  chr10_4695865     AAsi    T    C        0      0        2 
  10  chr10_4695865     AKia    T    C        0      0        2 
  10  chr10_4695865     AOna    T    C        0      0        2 
  10  chr10_4695865     ASom    T    C        0      0        2 
  10  chr10_4695865     HCab    T    C      0.5      1        2 
  10  chr10_4695865     HPrz    T    C        1      2        2 
  10  chr10_4695865     ZBoe    T    C        0      0        2 
  10  chr10_4695865     ZGre    T    C        0      0        2 
  10  chr10_4695865     ZHar    T    C        0      0        2 
  10  chr10_4695865   Sample    T    C        0      0        2 
  10  chr10_4698413     AAsi    C    A        0      0        2 
  10  chr10_4698413     AKia    C    A        0      0        2 
  10  chr10_4698413     AOna    C    A        0      0        2 
  10  chr10_4698413     ASom    C    A        0      0        2 
  10  chr10_4698413     HCab    C    A        1      2        2 
  10  chr10_4698413     HPrz    C    A        1      2        2 
  10  chr10_4698413     ZBoe    C    A        0      0        2 
  10  chr10_4698413     ZGre    C    A        0      0        2 
  10  chr10_4698413     ZHar    C    A        0      0        2 
  10  chr10_4698413   Sample    C    A        0      0        2 
  10  chr10_4711850     AAsi    T    C        0      0        2 
  10  chr10_4711850     AKia    T    C        0      0        2 
  10  chr10_4711850     AOna    T    C        0      0        2 
  10  chr10_4711850     ASom    T    C        0      0        2 
  10  chr10_4711850     HCab    T    C      0.5      1        2 
  10  chr10_4711850     HPrz    T    C        0      0        2 
  10  chr10_4711850     ZBoe    T    C        0      0        2 
  10  chr10_4711850     ZGre    T    C        0      0        2 
  10  chr10_4711850     ZHar    T    C        0      0        2 
  10  chr10_4711850   Sample    T    C        0      0        2 
  10  chr10_4716654     AAsi    G    A        0      0        2 
  10  chr10_4716654     AKia    G    A        0      0        2 
  10  chr10_4716654     AOna    G    A        0      0        2 
  10  chr10_4716654     ASom    G    A        0      0        2 
  10  chr10_4716654     HCab    G    A        1      2        2 
  10  chr10_4716654     HPrz    G    A        1      2        2 
  10  chr10_4716654     ZBoe    G    A        0      0        2 
  10  chr10_4716654     ZGre    G    A        0      0        2 
  10  chr10_4716654     ZHar    G    A        0      0        2 
  10  chr10_4716654   Sample    G    A        0      0        2 
  10  chr10_4716788     AAsi    G    T        0      0        2 
  10  chr10_4716788     AKia    G    T        0      0        2 
  10  chr10_4716788     AOna    G    T        0      0        2 
  10  chr10_4716788     ASom    G    T        0      0        2 
  10  chr10_4716788     HCab    G    T        0      0        2 
  10  chr10_4716788     HPrz    G    T        0      0        2 
  10  chr10_4716788     ZBoe    G    T        1      2        2 
  10  chr10_4716788     ZGre    G    T        0      0        2 
  10  chr10_4716788     ZHar    G    T        0      0        2 
  10  chr10_4716788   Sample    G    T        0      0        2 
  10  chr10_4717211     AAsi    G    A        0      0        2 
  10  chr10_4717211     AKia    G    A        0      0        2 
  10  chr10_4717211     AOna    G    A      0.5      1        2 
  10  chr10_4717211     ASom    G    A        0      0        2 
  10  chr10_4717211     HCab    G    A        0      0        2 
  10  chr10_4717211     HPrz    G    A        0      0        2 
  10  chr10_4717211     ZBoe    G    A        0      0        2 
  10  chr10_4717211     ZGre    G    A        0      0        2 
  10  chr10_4717211     ZHar    G    A        0      0        2 
  10  chr10_4717211   Sample    G    A        0      0        2 
  10  chr10_4717306     AAsi    G    A        0      0        2 
  10  chr10_4717306     AKia    G    A        0      0        2 
  10  chr10_4717306     AOna    G    A        0      0        2 
  10  chr10_4717306     ASom    G    A        0      0        2 
  10  chr10_4717306     HCab    G    A        0      0        2 
  10  chr10_4717306     HPrz    G    A        0      0        2 
  10  chr10_4717306     ZBoe    G    A        1      2        2 
  10  chr10_4717306     ZGre    G    A        1      2        2 
  10  chr10_4717306     ZHar    G    A        1      2        2 
  10  chr10_4717306   Sample    G    A        0      0        2 
  10  chr10_4717570     AAsi    A    G        0      0        2 
  10  chr10_4717570     AKia    A    G        0      0        2 
  10  chr10_4717570     AOna    A    G        0      0        2 
  10  chr10_4717570     ASom    A    G        0      0        2 
  10  chr10_4717570     HCab    A    G        0      0        2 
  10  chr10_4717570     HPrz    A    G        0      0        2 
  10  chr10_4717570     ZBoe    A    G        0      0        2 
  10  chr10_4717570     ZGre    A    G        0      0        2 
  10  chr10_4717570     ZHar    A    G        1      2        2 
  10  chr10_4717570   Sample    A    G        0      0        2 
  10  chr10_4719617     AAsi    C    A        0      0        2 
  10  chr10_4719617     AKia    C    A        0      0        2 
  10  chr10_4719617     AOna    C    A      0.5      1        2 
  10  chr10_4719617     ASom    C    A        0      0        2 
  10  chr10_4719617     HCab    C    A        0      0        2 
  10  chr10_4719617     HPrz    C    A        0      0        2 
  10  chr10_4719617     ZBoe    C    A        0      0        2 
  10  chr10_4719617     ZGre    C    A        0      0        2 
  10  chr10_4719617     ZHar    C    A        0      0        2 
  10  chr10_4719617   Sample    C    A        0      0        2 
  10  chr10_4723458     AAsi    T    C        0      0        2 
  10  chr10_4723458     AKia    T    C        0      0        2 
  10  chr10_4723458     AOna    T    C        0      0        2 
  10  chr10_4723458     ASom    T    C        0      0        2 
  10  chr10_4723458     HCab    T    C        0      0        2 
  10  chr10_4723458     HPrz    T    C        0      0        2 
  10  chr10_4723458     ZBoe    T    C        0      0        2 
  10  chr10_4723458     ZGre    T    C        1      2        2 
  10  chr10_4723458     ZHar    T    C        0      0        2 
  10  chr10_4723458   Sample    T    C        0      0        2 
  10  chr10_4724324     AAsi    T    C        0      0        2 
  10  chr10_4724324     AKia    T    C        1      2        2 
  10  chr10_4724324     AOna    T    C        0      0        2 
  10  chr10_4724324     ASom    T    C        0      0        2 
  10  chr10_4724324     HCab    T    C        0      0        2 
  10  chr10_4724324     HPrz    T    C        0      0        2 
  10  chr10_4724324     ZBoe    T    C        0      0        2 
  10  chr10_4724324     ZGre    T    C        0      0        2 
  10  chr10_4724324     ZHar    T    C        0      0        2 
  10  chr10_4724324   Sample    T    C        0      0        2 
  10  chr10_4728600     AAsi    C    T        0      0        2 
  10  chr10_4728600     AKia    C    T        0      0        2 
  10  chr10_4728600     AOna    C    T        0      0        2 
  10  chr10_4728600     ASom    C    T        0      0        2 
  10  chr10_4728600     HCab    C    T        0      0        2 
  10  chr10_4728600     HPrz    C    T        0      0        2 
  10  chr10_4728600     ZBoe    C    T      0.5      1        2 
  10  chr10_4728600     ZGre    C    T        0      0        2 
  10  chr10_4728600     ZHar    C    T        0      0        2 
  10  chr10_4728600   Sample    C    T        0      0        2 
  10  chr10_4729257     AAsi    C    T        0      0        2 
  10  chr10_4729257     AKia    C    T        0      0        2 
  10  chr10_4729257     AOna    C    T        0      0        2 
  10  chr10_4729257     ASom    C    T        0      0        2 
  10  chr10_4729257     HCab    C    T        1      2        2 
  10  chr10_4729257     HPrz    C    T        1      2        2 
  10  chr10_4729257     ZBoe    C    T        0      0        2 
  10  chr10_4729257     ZGre    C    T        0      0        2 
  10  chr10_4729257     ZHar    C    T        0      0        2 
  10  chr10_4729257   Sample    C    T        0      0        2 
  10  chr10_4733095     AAsi    T    G        0      0        2 
  10  chr10_4733095     AKia    T    G        0      0        2 
  10  chr10_4733095     AOna    T    G        0      0        2 
  10  chr10_4733095     ASom    T    G        0      0        2 
  10  chr10_4733095     HCab    T    G        0      0        2 
  10  chr10_4733095     HPrz    T    G        0      0        2 
  10  chr10_4733095     ZBoe    T    G      0.5      1        2 
  10  chr10_4733095     ZGre    T    G        0      0        2 
  10  chr10_4733095     ZHar    T    G        0      0        2 
  10  chr10_4733095   Sample    T    G        0      0        2 
  10  chr10_4736022     AAsi    A    G        0      0        2 
  10  chr10_4736022     AKia    A    G        0      0        2 
  10  chr10_4736022     AOna    A    G        0      0        2 
  10  chr10_4736022     ASom    A    G        0      0        2 
  10  chr10_4736022     HCab    A    G        1      2        2 
  10  chr10_4736022     HPrz    A    G        1      2        2 
  10  chr10_4736022     ZBoe    A    G        0      0        2 
  10  chr10_4736022     ZGre    A    G        0      0        2 
  10  chr10_4736022     ZHar    A    G        0      0        2 
  10  chr10_4736022   Sample    A    G        0      0        2 
  10  chr10_4737135     AAsi    G    A        0      0        2 
  10  chr10_4737135     AKia    G    A        1      2        2 
  10  chr10_4737135     AOna    G    A        0      0        2 
  10  chr10_4737135     ASom    G    A        0      0        2 
  10  chr10_4737135     HCab    G    A        0      0        2 
  10  chr10_4737135     HPrz    G    A        0      0        2 
  10  chr10_4737135     ZBoe    G    A        0      0        2 
  10  chr10_4737135     ZGre    G    A        0      0        2 
  10  chr10_4737135     ZHar    G    A        0      0        2 
  10  chr10_4737135   Sample    G    A        0      0        2 
  10  chr10_4738397     AAsi    A    G        0      0        2 
  10  chr10_4738397     AKia    A    G        0      0        2 
  10  chr10_4738397     AOna    A    G        0      0        2 
  10  chr10_4738397     ASom    A    G        0      0        2 
  10  chr10_4738397     HCab    A    G        1      2        2 
  10  chr10_4738397     HPrz    A    G        1      2        2 
  10  chr10_4738397     ZBoe    A    G        0      0        2 
  10  chr10_4738397     ZGre    A    G        0      0        2 
  10  chr10_4738397     ZHar    A    G        0      0        2 
  10  chr10_4738397   Sample    A    G        0      0        2 
  10  chr10_4743361     AAsi    G    A        0      0        2 
  10  chr10_4743361     AKia    G    A        0      0        2 
  10  chr10_4743361     AOna    G    A        0      0        2 
  10  chr10_4743361     ASom    G    A        0      0        2 
  10  chr10_4743361     HCab    G    A        1      2        2 
  10  chr10_4743361     HPrz    G    A        1      2        2 
  10  chr10_4743361     ZBoe    G    A        0      0        2 
  10  chr10_4743361     ZGre    G    A        0      0        2 
  10  chr10_4743361     ZHar    G    A        0      0        2 
  10  chr10_4743361   Sample    G    A        0      0        2 
  10  chr10_4745929     AAsi    G    C        0      0        2 
  10  chr10_4745929     AKia    G    C        0      0        2 
  10  chr10_4745929     AOna    G    C        0      0        2 
  10  chr10_4745929     ASom    G    C        0      0        2 
  10  chr10_4745929     HCab    G    C        0      0        2 
  10  chr10_4745929     HPrz    G    C        0      0        2 
  10  chr10_4745929     ZBoe    G    C        0      0        2 
  10  chr10_4745929     ZGre    G    C      0.5      1        2 
  10  chr10_4745929     ZHar    G    C        0      0        2 
  10  chr10_4745929   Sample    G    C        0      0        2 
  10  chr10_4747978     AAsi    G    A        0      0        2 
  10  chr10_4747978     AKia    G    A        0      0        2 
  10  chr10_4747978     AOna    G    A        0      0        2 
  10  chr10_4747978     ASom    G    A        0      0        2 
  10  chr10_4747978     HCab    G    A        1      2        2 
  10  chr10_4747978     HPrz    G    A        1      2        2 
  10  chr10_4747978     ZBoe    G    A        1      2        2 
  10  chr10_4747978     ZGre    G    A        1      2        2 
  10  chr10_4747978     ZHar    G    A        0      0        2 
  10  chr10_4747978   Sample    G    A        0      0        2 
  10  chr10_4749639     AAsi    A    G        0      0        2 
  10  chr10_4749639     AKia    A    G        0      0        2 
  10  chr10_4749639     AOna    A    G        0      0        2 
  10  chr10_4749639     ASom    A    G        1      2        2 
  10  chr10_4749639     HCab    A    G        0      0        2 
  10  chr10_4749639     HPrz    A    G        0      0        2 
  10  chr10_4749639     ZBoe    A    G        0      0        2 
  10  chr10_4749639     ZGre    A    G        0      0        2 
  10  chr10_4749639     ZHar    A    G        0      0        2 
  10  chr10_4749639   Sample    A    G        0      0        2 
  10  chr10_4751879     AAsi    C    T        0      0        2 
  10  chr10_4751879     AKia    C    T        0      0        2 
  10  chr10_4751879     AOna    C    T        0      0        2 
  10  chr10_4751879     ASom    C    T        0      0        2 
  10  chr10_4751879     HCab    C    T        1      2        2 
  10  chr10_4751879     HPrz    C    T        1      2        2 
  10  chr10_4751879     ZBoe    C    T        0      0        2 
  10  chr10_4751879     ZGre    C    T        0      0        2 
  10  chr10_4751879     ZHar    C    T        0      0        2 
  10  chr10_4751879   Sample    C    T        0      0        2 
  10  chr10_4751894     AAsi    G    C        0      0        2 
  10  chr10_4751894     AKia    G    C        0      0        2 
  10  chr10_4751894     AOna    G    C        0      0        2 
  10  chr10_4751894     ASom    G    C        0      0        2 
  10  chr10_4751894     HCab    G    C        0      0        2 
  10  chr10_4751894     HPrz    G    C      0.5      1        2 
  10  chr10_4751894     ZBoe    G    C        0      0        2 
  10  chr10_4751894     ZGre    G    C        0      0        2 
  10  chr10_4751894     ZHar    G    C        0      0        2 
  10  chr10_4751894   Sample    G    C        0      0        2 
  10  chr10_4755435     AAsi    C    T        0      0        2 
  10  chr10_4755435     AKia    C    T        0      0        2 
  10  chr10_4755435     AOna    C    T        0      0        2 
  10  chr10_4755435     ASom    C    T        0      0        2 
  10  chr10_4755435     HCab    C    T        1      2        2 
  10  chr10_4755435     HPrz    C    T        1      2        2 
  10  chr10_4755435     ZBoe    C    T        0      0        2 
  10  chr10_4755435     ZGre    C    T        0      0        2 
  10  chr10_4755435     ZHar    C    T        0      0        2 
  10  chr10_4755435   Sample    C    T        0      0        2 
  10  chr10_4756670     AAsi    T    C        0      0        2 
  10  chr10_4756670     AKia    T    C        0      0        2 
  10  chr10_4756670     AOna    T    C        0      0        2 
  10  chr10_4756670     ASom    T    C        0      0        2 
  10  chr10_4756670     HCab    T    C        0      0        2 
  10  chr10_4756670     HPrz    T    C        0      0        2 
  10  chr10_4756670     ZBoe    T    C        1      2        2 
  10  chr10_4756670     ZGre    T    C        0      0        2 
  10  chr10_4756670     ZHar    T    C        0      0        2 
  10  chr10_4756670   Sample    T    C        0      0        2 
  10  chr10_4762034     AAsi    T    C        0      0        2 
  10  chr10_4762034     AKia    T    C        0      0        2 
  10  chr10_4762034     AOna    T    C      0.5      1        2 
  10  chr10_4762034     ASom    T    C        0      0        2 
  10  chr10_4762034     HCab    T    C        0      0        2 
  10  chr10_4762034     HPrz    T    C        0      0        2 
  10  chr10_4762034     ZBoe    T    C        0      0        2 
  10  chr10_4762034     ZGre    T    C        0      0        2 
  10  chr10_4762034     ZHar    T    C        0      0        2 
  10  chr10_4762034   Sample    T    C        0      0        2 
  10  chr10_4768603     AAsi    C    T        0      0        2 
  10  chr10_4768603     AKia    C    T        0      0        2 
  10  chr10_4768603     AOna    C    T        0      0        2 
  10  chr10_4768603     ASom    C    T        0      0        2 
  10  chr10_4768603     HCab    C    T        1      2        2 
  10  chr10_4768603     HPrz    C    T        1      2        2 
  10  chr10_4768603     ZBoe    C    T        0      0        2 
  10  chr10_4768603     ZGre    C    T        0      0        2 
  10  chr10_4768603     ZHar    C    T        0      0        2 
  10  chr10_4768603   Sample    C    T        0      0        2 
  10  chr10_4770931     AAsi    C    G        0      0        2 
  10  chr10_4770931     AKia    C    G        0      0        2 
  10  chr10_4770931     AOna    C    G        0      0        2 
  10  chr10_4770931     ASom    C    G        0      0        2 
  10  chr10_4770931     HCab    C    G      0.5      1        2 
  10  chr10_4770931     HPrz    C    G        0      0        2 
  10  chr10_4770931     ZBoe    C    G        0      0        2 
  10  chr10_4770931     ZGre    C    G        0      0        2 
  10  chr10_4770931     ZHar    C    G        0      0        2 
  10  chr10_4770931   Sample    C    G        0      0        2 
  10  chr10_4773989     AAsi    A    G        0      0        2 
  10  chr10_4773989     AKia    A    G        1      2        2 
  10  chr10_4773989     AOna    A    G        0      0        2 
  10  chr10_4773989     ASom    A    G        0      0        2 
  10  chr10_4773989     HCab    A    G        0      0        2 
  10  chr10_4773989     HPrz    A    G        0      0        2 
  10  chr10_4773989     ZBoe    A    G        0      0        2 
  10  chr10_4773989     ZGre    A    G        0      0        2 
  10  chr10_4773989     ZHar    A    G        0      0        2 
  10  chr10_4773989   Sample    A    G        0      0        2 
  10  chr10_4774161     AAsi    G    T        0      0        2 
  10  chr10_4774161     AKia    G    T        0      0        2 
  10  chr10_4774161     AOna    G    T        0      0        2 
  10  chr10_4774161     ASom    G    T        0      0        2 
  10  chr10_4774161     HCab    G    T        1      2        2 
  10  chr10_4774161     HPrz    G    T        1      2        2 
  10  chr10_4774161     ZBoe    G    T        0      0        2 
  10  chr10_4774161     ZGre    G    T        0      0        2 
  10  chr10_4774161     ZHar    G    T        0      0        2 
  10  chr10_4774161   Sample    G    T        0      0        2 
  10  chr10_4781020     AAsi    T    C        0      0        2 
  10  chr10_4781020     AKia    T    C      0.5      1        2 
  10  chr10_4781020     AOna    T    C        0      0        2 
  10  chr10_4781020     ASom    T    C        0      0        2 
  10  chr10_4781020     HCab    T    C        0      0        2 
  10  chr10_4781020     HPrz    T    C        0      0        2 
  10  chr10_4781020     ZBoe    T    C        0      0        2 
  10  chr10_4781020     ZGre    T    C        0      0        2 
  10  chr10_4781020     ZHar    T    C        0      0        2 
  10  chr10_4781020   Sample    T    C        0      0        2 
  10  chr10_4782497     AAsi    G    C        0      0        2 
  10  chr10_4782497     AKia    G    C      0.5      1        2 
  10  chr10_4782497     AOna    G    C        0      0        2 
  10  chr10_4782497     ASom    G    C        0      0        2 
  10  chr10_4782497     HCab    G    C        0      0        2 
  10  chr10_4782497     HPrz    G    C        0      0        2 
  10  chr10_4782497     ZBoe    G    C        0      0        2 
  10  chr10_4782497     ZGre    G    C        0      0        2 
  10  chr10_4782497     ZHar    G    C        0      0        2 
  10  chr10_4782497   Sample    G    C        0      0        2 
  10  chr10_4788628     AAsi    T    C        0      0        2 
  10  chr10_4788628     AKia    T    C        0      0        2 
  10  chr10_4788628     AOna    T    C        0      0        2 
  10  chr10_4788628     ASom    T    C        0      0        2 
  10  chr10_4788628     HCab    T    C      0.5      1        2 
  10  chr10_4788628     HPrz    T    C        1      2        2 
  10  chr10_4788628     ZBoe    T    C        0      0        2 
  10  chr10_4788628     ZGre    T    C        0      0        2 
  10  chr10_4788628     ZHar    T    C        0      0        2 
  10  chr10_4788628   Sample    T    C        0      0        2 
  10  chr10_4789018     AAsi    A    G        0      0        2 
  10  chr10_4789018     AKia    A    G      0.5      1        2 
  10  chr10_4789018     AOna    A    G        0      0        2 
  10  chr10_4789018     ASom    A    G        0      0        2 
  10  chr10_4789018     HCab    A    G        0      0        2 
  10  chr10_4789018     HPrz    A    G        0      0        2 
  10  chr10_4789018     ZBoe    A    G        0      0        2 
  10  chr10_4789018     ZGre    A    G        0      0        2 
  10  chr10_4789018     ZHar    A    G        0      0        2 
  10  chr10_4789018   Sample    A    G        0      0        2 
  10  chr10_4792433     AAsi    G    C        0      0        2 
  10  chr10_4792433     AKia    G    C        0      0        2 
  10  chr10_4792433     AOna    G    C        0      0        2 
  10  chr10_4792433     ASom    G    C        0      0        2 
  10  chr10_4792433     HCab    G    C      0.5      1        2 
  10  chr10_4792433     HPrz    G    C      0.5      1        2 
  10  chr10_4792433     ZBoe    G    C        0      0        2 
  10  chr10_4792433     ZGre    G    C        0      0        2 
  10  chr10_4792433     ZHar    G    C        0      0        2 
  10  chr10_4792433   Sample    G    C        0      0        2 
  10  chr10_4793604     AAsi    C    T        0      0        2 
  10  chr10_4793604     AKia    C    T        0      0        2 
  10  chr10_4793604     AOna    C    T        0      0        2 
  10  chr10_4793604     ASom    C    T        0      0        2 
  10  chr10_4793604     HCab    C    T        0      0        2 
  10  chr10_4793604     HPrz    C    T      0.5      1        2 
  10  chr10_4793604     ZBoe    C    T        0      0        2 
  10  chr10_4793604     ZGre    C    T        0      0        2 
  10  chr10_4793604     ZHar    C    T        0      0        2 
  10  chr10_4793604   Sample    C    T        0      0        2 
  10  chr10_4798398     AAsi    T    C        0      0        2 
  10  chr10_4798398     AKia    T    C        0      0        2 
  10  chr10_4798398     AOna    T    C        0      0        2 
  10  chr10_4798398     ASom    T    C        0      0        2 
  10  chr10_4798398     HCab    T    C        0      0        2 
  10  chr10_4798398     HPrz    T    C        0      0        2 
  10  chr10_4798398     ZBoe    T    C        1      2        2 
  10  chr10_4798398     ZGre    T    C        0      0        2 
  10  chr10_4798398     ZHar    T    C        0      0        2 
  10  chr10_4798398   Sample    T    C        0      0        2 
  10  chr10_4801238     AAsi    C    T        0      0        2 
  10  chr10_4801238     AKia    C    T        0      0        2 
  10  chr10_4801238     AOna    C    T        0      0        2 
  10  chr10_4801238     ASom    C    T        0      0        2 
  10  chr10_4801238     HCab    C    T        1      2        2 
  10  chr10_4801238     HPrz    C    T        1      2        2 
  10  chr10_4801238     ZBoe    C    T        0      0        2 
  10  chr10_4801238     ZGre    C    T        0      0        2 
  10  chr10_4801238     ZHar    C    T        0      0        2 
  10  chr10_4801238   Sample    C    T        0      0        2 
  10  chr10_4801960     AAsi    C    T        0      0        2 
  10  chr10_4801960     AKia    C    T        1      2        2 
  10  chr10_4801960     AOna    C    T      0.5      1        2 
  10  chr10_4801960     ASom    C    T        0      0        2 
  10  chr10_4801960     HCab    C    T        0      0        2 
  10  chr10_4801960     HPrz    C    T        0      0        2 
  10  chr10_4801960     ZBoe    C    T        0      0        2 
  10  chr10_4801960     ZGre    C    T        0      0        2 
  10  chr10_4801960     ZHar    C    T        0      0        2 
  10  chr10_4801960   Sample    C    T        0      0        2 
  10  chr10_4809264     AAsi    A    G        0      0        2 
  10  chr10_4809264     AKia    A    G        0      0        2 
  10  chr10_4809264     AOna    A    G        0      0        2 
  10  chr10_4809264     ASom    A    G        0      0        2 
  10  chr10_4809264     HCab    A    G        0      0        2 
  10  chr10_4809264     HPrz    A    G        0      0        2 
  10  chr10_4809264     ZBoe    A    G      0.5      1        2 
  10  chr10_4809264     ZGre    A    G        0      0        2 
  10  chr10_4809264     ZHar    A    G        0      0        2 
  10  chr10_4809264   Sample    A    G        0      0        2 
  10  chr10_4814266     AAsi    A    G        0      0        2 
  10  chr10_4814266     AKia    A    G        0      0        2 
  10  chr10_4814266     AOna    A    G        0      0        2 
  10  chr10_4814266     ASom    A    G        0      0        2 
  10  chr10_4814266     HCab    A    G        0      0        2 
  10  chr10_4814266     HPrz    A    G        1      2        2 
  10  chr10_4814266     ZBoe    A    G        0      0        2 
  10  chr10_4814266     ZGre    A    G        0      0        2 
  10  chr10_4814266     ZHar    A    G        0      0        2 
  10  chr10_4814266   Sample    A    G        0      0        2 
  10  chr10_4815354     AAsi    T    C        0      0        2 
  10  chr10_4815354     AKia    T    C        0      0        2 
  10  chr10_4815354     AOna    T    C        0      0        2 
  10  chr10_4815354     ASom    T    C        0      0        2 
  10  chr10_4815354     HCab    T    C        1      2        2 
  10  chr10_4815354     HPrz    T    C        1      2        2 
  10  chr10_4815354     ZBoe    T    C        0      0        2 
  10  chr10_4815354     ZGre    T    C        0      0        2 
  10  chr10_4815354     ZHar    T    C        0      0        2 
  10  chr10_4815354   Sample    T    C        0      0        2 
  10  chr10_4816121     AAsi    A    G        0      0        2 
  10  chr10_4816121     AKia    A    G        0      0        2 
  10  chr10_4816121     AOna    A    G        0      0        2 
  10  chr10_4816121     ASom    A    G        0      0        2 
  10  chr10_4816121     HCab    A    G        1      2        2 
  10  chr10_4816121     HPrz    A    G        1      2        2 
  10  chr10_4816121     ZBoe    A    G        0      0        2 
  10  chr10_4816121     ZGre    A    G        0      0        2 
  10  chr10_4816121     ZHar    A    G        0      0        2 
  10  chr10_4816121   Sample    A    G        0      0        2 
  10  chr10_4818070     AAsi    T    C        0      0        2 
  10  chr10_4818070     AKia    T    C        0      0        2 
  10  chr10_4818070     AOna    T    C        0      0        2 
  10  chr10_4818070     ASom    T    C        0      0        2 
  10  chr10_4818070     HCab    T    C        1      2        2 
  10  chr10_4818070     HPrz    T    C        1      2        2 
  10  chr10_4818070     ZBoe    T    C        0      0        2 
  10  chr10_4818070     ZGre    T    C        0      0        2 
  10  chr10_4818070     ZHar    T    C        0      0        2 
  10  chr10_4818070   Sample    T    C        0      0        2 
  10  chr10_4819681     AAsi    T    C        0      0        2 
  10  chr10_4819681     AKia    T    C        0      0        2 
  10  chr10_4819681     AOna    T    C        1      2        2 
  10  chr10_4819681     ASom    T    C        0      0        2 
  10  chr10_4819681     HCab    T    C        0      0        2 
  10  chr10_4819681     HPrz    T    C        0      0        2 
  10  chr10_4819681     ZBoe    T    C        0      0        2 
  10  chr10_4819681     ZGre    T    C        0      0        2 
  10  chr10_4819681     ZHar    T    C        0      0        2 
  10  chr10_4819681   Sample    T    C        0      0        2 
  10  chr10_4819715     AAsi    A    G        0      0        2 
  10  chr10_4819715     AKia    A    G        0      0        2 
  10  chr10_4819715     AOna    A    G        0      0        2 
  10  chr10_4819715     ASom    A    G        0      0        2 
  10  chr10_4819715     HCab    A    G      0.5      1        2 
  10  chr10_4819715     HPrz    A    G        0      0        2 
  10  chr10_4819715     ZBoe    A    G        0      0        2 
  10  chr10_4819715     ZGre    A    G        0      0        2 
  10  chr10_4819715     ZHar    A    G        0      0        2 
  10  chr10_4819715   Sample    A    G        0      0        2 
  10  chr10_4819814     AAsi    C    G        0      0        2 
  10  chr10_4819814     AKia    C    G        0      0        2 
  10  chr10_4819814     AOna    C    G        0      0        2 
  10  chr10_4819814     ASom    C    G        0      0        2 
  10  chr10_4819814     HCab    C    G        0      0        2 
  10  chr10_4819814     HPrz    C    G        0      0        2 
  10  chr10_4819814     ZBoe    C    G        0      0        2 
  10  chr10_4819814     ZGre    C    G        0      0        2 
  10  chr10_4819814     ZHar    C    G        1      2        2 
  10  chr10_4819814   Sample    C    G        0      0        2 
  10  chr10_4820158     AAsi    A    G        0      0        2 
  10  chr10_4820158     AKia    A    G        0      0        2 
  10  chr10_4820158     AOna    A    G        0      0        2 
  10  chr10_4820158     ASom    A    G        0      0        2 
  10  chr10_4820158     HCab    A    G        0      0        2 
  10  chr10_4820158     HPrz    A    G        0      0        2 
  10  chr10_4820158     ZBoe    A    G        0      0        2 
  10  chr10_4820158     ZGre    A    G        0      0        2 
  10  chr10_4820158     ZHar    A    G        1      2        2 
  10  chr10_4820158   Sample    A    G        0      0        2 
  10  chr10_4822955     AAsi    C    T        0      0        2 
  10  chr10_4822955     AKia    C    T        1      2        2 
  10  chr10_4822955     AOna    C    T        0      0        2 
  10  chr10_4822955     ASom    C    T        0      0        2 
  10  chr10_4822955     HCab    C    T        0      0        2 
  10  chr10_4822955     HPrz    C    T        0      0        2 
  10  chr10_4822955     ZBoe    C    T        0      0        2 
  10  chr10_4822955     ZGre    C    T        0      0        2 
  10  chr10_4822955     ZHar    C    T        0      0        2 
  10  chr10_4822955   Sample    C    T        0      0        2 
  10  chr10_4823226     AAsi    C    A        0      0        2 
  10  chr10_4823226     AKia    C    A        0      0        2 
  10  chr10_4823226     AOna    C    A        0      0        2 
  10  chr10_4823226     ASom    C    A        0      0        2 
  10  chr10_4823226     HCab    C    A        0      0        2 
  10  chr10_4823226     HPrz    C    A        0      0        2 
  10  chr10_4823226     ZBoe    C    A        1      2        2 
  10  chr10_4823226     ZGre    C    A        1      2        2 
  10  chr10_4823226     ZHar    C    A        0      0        2 
  10  chr10_4823226   Sample    C    A        0      0        2 
  10  chr10_4826814     AAsi    T    C      0.5      1        2 
  10  chr10_4826814     AKia    T    C        0      0        2 
  10  chr10_4826814     AOna    T    C        0      0        2 
  10  chr10_4826814     ASom    T    C        0      0        2 
  10  chr10_4826814     HCab    T    C        0      0        2 
  10  chr10_4826814     HPrz    T    C        0      0        2 
  10  chr10_4826814     ZBoe    T    C        0      0        2 
  10  chr10_4826814     ZGre    T    C        0      0        2 
  10  chr10_4826814     ZHar    T    C        0      0        2 
  10  chr10_4826814   Sample    T    C        1      2        2 
  10  chr10_4828935     AAsi    T    C        0      0        2 
  10  chr10_4828935     AKia    T    C        0      0        2 
  10  chr10_4828935     AOna    T    C      0.5      1        2 
  10  chr10_4828935     ASom    T    C        0      0        2 
  10  chr10_4828935     HCab    T    C        0      0        2 
  10  chr10_4828935     HPrz    T    C        0      0        2 
  10  chr10_4828935     ZBoe    T    C        0      0        2 
  10  chr10_4828935     ZGre    T    C        0      0        2 
  10  chr10_4828935     ZHar    T    C        0      0        2 
  10  chr10_4828935   Sample    T    C        0      0        2 
  10  chr10_4833640     AAsi    G    A        0      0        2 
  10  chr10_4833640     AKia    G    A        0      0        2 
  10  chr10_4833640     AOna    G    A        0      0        2 
  10  chr10_4833640     ASom    G    A        0      0        2 
  10  chr10_4833640     HCab    G    A        0      0        2 
  10  chr10_4833640     HPrz    G    A        0      0        2 
  10  chr10_4833640     ZBoe    G    A        1      2        2 
  10  chr10_4833640     ZGre    G    A        1      2        2 
  10  chr10_4833640     ZHar    G    A        0      0        2 
  10  chr10_4833640   Sample    G    A        0      0        2 
  10  chr10_4843754     AAsi    A    G        0      0        2 
  10  chr10_4843754     AKia    A    G        0      0        2 
  10  chr10_4843754     AOna    A    G      0.5      1        2 
  10  chr10_4843754     ASom    A    G        0      0        2 
  10  chr10_4843754     HCab    A    G        0      0        2 
  10  chr10_4843754     HPrz    A    G        0      0        2 
  10  chr10_4843754     ZBoe    A    G        0      0        2 
  10  chr10_4843754     ZGre    A    G        0      0        2 
  10  chr10_4843754     ZHar    A    G        0      0        2 
  10  chr10_4843754   Sample    A    G        0      0        2 
  10  chr10_4855562     AAsi    G    A        0      0        2 
  10  chr10_4855562     AKia    G    A        0      0        2 
  10  chr10_4855562     AOna    G    A        0      0        2 
  10  chr10_4855562     ASom    G    A        0      0        2 
  10  chr10_4855562     HCab    G    A        1      2        2 
  10  chr10_4855562     HPrz    G    A        1      2        2 
  10  chr10_4855562     ZBoe    G    A        0      0        2 
  10  chr10_4855562     ZGre    G    A        0      0        2 
  10  chr10_4855562     ZHar    G    A        0      0        2 
  10  chr10_4855562   Sample    G    A        0      0        2 
  10  chr10_4856990     AAsi    G    A        0      0        2 
  10  chr10_4856990     AKia    G    A        0      0        2 
  10  chr10_4856990     AOna    G    A        0      0        2 
  10  chr10_4856990     ASom    G    A        0      0        2 
  10  chr10_4856990     HCab    G    A        0      0        2 
  10  chr10_4856990     HPrz    G    A      0.5      1        2 
  10  chr10_4856990     ZBoe    G    A        0      0        2 
  10  chr10_4856990     ZGre    G    A        0      0        2 
  10  chr10_4856990     ZHar    G    A        0      0        2 
  10  chr10_4856990   Sample    G    A        0      0        2 
  10  chr10_4860055     AAsi    A    G        0      0        2 
  10  chr10_4860055     AKia    A    G        0      0        2 
  10  chr10_4860055     AOna    A    G        0      0        2 
  10  chr10_4860055     ASom    A    G        0      0        2 
  10  chr10_4860055     HCab    A    G        0      0        2 
  10  chr10_4860055     HPrz    A    G      0.5      1        2 
  10  chr10_4860055     ZBoe    A    G        0      0        2 
  10  chr10_4860055     ZGre    A    G        0      0        2 
  10  chr10_4860055     ZHar    A    G        0      0        2 
  10  chr10_4860055   Sample    A    G        0      0        2 
  10  chr10_4860086     AAsi    T    C        0      0        2 
  10  chr10_4860086     AKia    T    C        0      0        2 
  10  chr10_4860086     AOna    T    C        0      0        2 
  10  chr10_4860086     ASom    T    C        0      0        2 
  10  chr10_4860086     HCab    T    C        0      0        2 
  10  chr10_4860086     HPrz    T    C        0      0        2 
  10  chr10_4860086     ZBoe    T    C        1      2        2 
  10  chr10_4860086     ZGre    T    C        0      0        2 
  10  chr10_4860086     ZHar    T    C        0      0        2 
  10  chr10_4860086   Sample    T    C        0      0        2 
  10  chr10_4861409     AAsi    A    G        0      0        2 
  10  chr10_4861409     AKia    A    G        0      0        2 
  10  chr10_4861409     AOna    A    G        0      0        2 
  10  chr10_4861409     ASom    A    G        0      0        2 
  10  chr10_4861409     HCab    A    G        0      0        2 
  10  chr10_4861409     HPrz    A    G        0      0        2 
  10  chr10_4861409     ZBoe    A    G        0      0        2 
  10  chr10_4861409     ZGre    A    G      0.5      1        2 
  10  chr10_4861409     ZHar    A    G        0      0        2 
  10  chr10_4861409   Sample    A    G        0      0        2 
  10  chr10_4861681     AAsi    T    C        0      0        2 
  10  chr10_4861681     AKia    T    C        0      0        2 
  10  chr10_4861681     AOna    T    C        0      0        2 
  10  chr10_4861681     ASom    T    C        0      0        2 
  10  chr10_4861681     HCab    T    C        1      2        2 
  10  chr10_4861681     HPrz    T    C        1      2        2 
  10  chr10_4861681     ZBoe    T    C        0      0        2 
  10  chr10_4861681     ZGre    T    C        0      0        2 
  10  chr10_4861681     ZHar    T    C        0      0        2 
  10  chr10_4861681   Sample    T    C        0      0        2 
  10  chr10_4864129     AAsi    A    G        0      0        2 
  10  chr10_4864129     AKia    A    G        0      0        2 
  10  chr10_4864129     AOna    A    G        0      0        2 
  10  chr10_4864129     ASom    A    G        0      0        2 
  10  chr10_4864129     HCab    A    G        0      0        2 
  10  chr10_4864129     HPrz    A    G        0      0        2 
  10  chr10_4864129     ZBoe    A    G        0      0        2 
  10  chr10_4864129     ZGre    A    G      0.5      1        2 
  10  chr10_4864129     ZHar    A    G        0      0        2 
  10  chr10_4864129   Sample    A    G        0      0        2 
  10  chr10_4864436     AAsi    G    T        0      0        2 
  10  chr10_4864436     AKia    G    T        0      0        2 
  10  chr10_4864436     AOna    G    T        0      0        2 
  10  chr10_4864436     ASom    G    T        0      0        2 
  10  chr10_4864436     HCab    G    T        0      0        2 
  10  chr10_4864436     HPrz    G    T        0      0        2 
  10  chr10_4864436     ZBoe    G    T        0      0        2 
  10  chr10_4864436     ZGre    G    T      0.5      1        2 
  10  chr10_4864436     ZHar    G    T        0      0        2 
  10  chr10_4864436   Sample    G    T        0      0        2 
  10  chr10_4867190     AAsi    G    A        1      2        2 
  10  chr10_4867190     AKia    G    A        1      2        2 
  10  chr10_4867190     AOna    G    A        0      0        2 
  10  chr10_4867190     ASom    G    A        1      2        2 
  10  chr10_4867190     HCab    G    A        0      0        2 
  10  chr10_4867190     HPrz    G    A        0      0        2 
  10  chr10_4867190     ZBoe    G    A        0      0        2 
  10  chr10_4867190     ZGre    G    A        0      0        2 
  10  chr10_4867190     ZHar    G    A        0      0        2 
  10  chr10_4867190   Sample    G    A        1      2        2 
  10  chr10_4867959     AAsi    T    C        0      0        2 
  10  chr10_4867959     AKia    T    C        0      0        2 
  10  chr10_4867959     AOna    T    C        0      0        2 
  10  chr10_4867959     ASom    T    C        0      0        2 
  10  chr10_4867959     HCab    T    C        1      2        2 
  10  chr10_4867959     HPrz    T    C      0.5      1        2 
  10  chr10_4867959     ZBoe    T    C        0      0        2 
  10  chr10_4867959     ZGre    T    C        0      0        2 
  10  chr10_4867959     ZHar    T    C        0      0        2 
  10  chr10_4867959   Sample    T    C        0      0        2 
  10  chr10_4873603     AAsi    C    T        0      0        2 
  10  chr10_4873603     AKia    C    T        0      0        2 
  10  chr10_4873603     AOna    C    T        0      0        2 
  10  chr10_4873603     ASom    C    T        0      0        2 
  10  chr10_4873603     HCab    C    T        0      0        2 
  10  chr10_4873603     HPrz    C    T        0      0        2 
  10  chr10_4873603     ZBoe    C    T        1      2        2 
  10  chr10_4873603     ZGre    C    T        0      0        2 
  10  chr10_4873603     ZHar    C    T        0      0        2 
  10  chr10_4873603   Sample    C    T        0      0        2 
  10  chr10_4878873     AAsi    T    C        0      0        2 
  10  chr10_4878873     AKia    T    C        0      0        2 
  10  chr10_4878873     AOna    T    C        0      0        2 
  10  chr10_4878873     ASom    T    C        0      0        2 
  10  chr10_4878873     HCab    T    C        0      0        2 
  10  chr10_4878873     HPrz    T    C        1      2        2 
  10  chr10_4878873     ZBoe    T    C        0      0        2 
  10  chr10_4878873     ZGre    T    C        0      0        2 
  10  chr10_4878873     ZHar    T    C        0      0        2 
  10  chr10_4878873   Sample    T    C        0      0        2 
  10  chr10_4893026     AAsi    T    C        0      0        2 
  10  chr10_4893026     AKia    T    C        0      0        2 
  10  chr10_4893026     AOna    T    C        0      0        2 
  10  chr10_4893026     ASom    T    C        0      0        2 
  10  chr10_4893026     HCab    T    C        0      0        2 
  10  chr10_4893026     HPrz    T    C        0      0        2 
  10  chr10_4893026     ZBoe    T    C        0      0        2 
  10  chr10_4893026     ZGre    T    C      0.5      1        2 
  10  chr10_4893026     ZHar    T    C        0      0        2 
  10  chr10_4893026   Sample    T    C        0      0        2 
  10  chr10_4894100     AAsi    G    T        0      0        2 
  10  chr10_4894100     AKia    G    T        0      0        2 
  10  chr10_4894100     AOna    G    T      0.5      1        2 
  10  chr10_4894100     ASom    G    T        0      0        2 
  10  chr10_4894100     HCab    G    T        0      0        2 
  10  chr10_4894100     HPrz    G    T        0      0        2 
  10  chr10_4894100     ZBoe    G    T        0      0        2 
  10  chr10_4894100     ZGre    G    T        0      0        2 
  10  chr10_4894100     ZHar    G    T        0      0        2 
  10  chr10_4894100   Sample    G    T        0      0        2 
  10  chr10_4899938     AAsi    C    G        0      0        2 
  10  chr10_4899938     AKia    C    G      0.5      1        2 
  10  chr10_4899938     AOna    C    G      0.5      1        2 
  10  chr10_4899938     ASom    C    G        0      0        2 
  10  chr10_4899938     HCab    C    G        0      0        2 
  10  chr10_4899938     HPrz    C    G        0      0        2 
  10  chr10_4899938     ZBoe    C    G        0      0        2 
  10  chr10_4899938     ZGre    C    G        0      0        2 
  10  chr10_4899938     ZHar    C    G        0      0        2 
  10  chr10_4899938   Sample    C    G        0      0        2 
  10  chr10_4909950     AAsi    G    A        1      2        2 
  10  chr10_4909950     AKia    G    A        0      0        2 
  10  chr10_4909950     AOna    G    A        0      0        2 
  10  chr10_4909950     ASom    G    A        1      2        2 
  10  chr10_4909950     HCab    G    A        1      2        2 
  10  chr10_4909950     HPrz    G    A        1      2        2 
  10  chr10_4909950     ZBoe    G    A        0      0        2 
  10  chr10_4909950     ZGre    G    A        0      0        2 
  10  chr10_4909950     ZHar    G    A        0      0        2 
  10  chr10_4909950   Sample    G    A        1      2        2 
  10  chr10_4912345     AAsi    C    T        0      0        2 
  10  chr10_4912345     AKia    C    T        0      0        2 
  10  chr10_4912345     AOna    C    T        0      0        2 
  10  chr10_4912345     ASom    C    T        0      0        2 
  10  chr10_4912345     HCab    C    T        1      2        2 
  10  chr10_4912345     HPrz    C    T        1      2        2 
  10  chr10_4912345     ZBoe    C    T        0      0        2 
  10  chr10_4912345     ZGre    C    T        0      0        2 
  10  chr10_4912345     ZHar    C    T        0      0        2 
  10  chr10_4912345   Sample    C    T        0      0        2 
  10  chr10_4918990     AAsi    G    A        0      0        2 
  10  chr10_4918990     AKia    G    A        1      2        2 
  10  chr10_4918990     AOna    G    A        0      0        2 
  10  chr10_4918990     ASom    G    A        0      0        2 
  10  chr10_4918990     HCab    G    A        0      0        2 
  10  chr10_4918990     HPrz    G    A        0      0        2 
  10  chr10_4918990     ZBoe    G    A        0      0        2 
  10  chr10_4918990     ZGre    G    A        0      0        2 
  10  chr10_4918990     ZHar    G    A        0      0        2 
  10  chr10_4918990   Sample    G    A        0      0        2 
  10  chr10_4920048     AAsi    G    C        0      0        2 
  10  chr10_4920048     AKia    G    C        0      0        2 
  10  chr10_4920048     AOna    G    C        0      0        2 
  10  chr10_4920048     ASom    G    C        0      0        2 
  10  chr10_4920048     HCab    G    C        1      2        2 
  10  chr10_4920048     HPrz    G    C        0      0        2 
  10  chr10_4920048     ZBoe    G    C        0      0        2 
  10  chr10_4920048     ZGre    G    C        0      0        2 
  10  chr10_4920048     ZHar    G    C        0      0        2 
  10  chr10_4920048   Sample    G    C        0      0        2 
  10  chr10_4936121     AAsi    A    G        0      0        2 
  10  chr10_4936121     AKia    A    G        0      0        2 
  10  chr10_4936121     AOna    A    G        0      0        2 
  10  chr10_4936121     ASom    A    G        0      0        2 
  10  chr10_4936121     HCab    A    G        0      0        2 
  10  chr10_4936121     HPrz    A    G        0      0        2 
  10  chr10_4936121     ZBoe    A    G        0      0        2 
  10  chr10_4936121     ZGre    A    G      0.5      1        2 
  10  chr10_4936121     ZHar    A    G        0      0        2 
  10  chr10_4936121   Sample    A    G        0      0        2 
  10  chr10_4940723     AAsi    A    G        0      0        2 
  10  chr10_4940723     AKia    A    G        0      0        2 
  10  chr10_4940723     AOna    A    G        0      0        2 
  10  chr10_4940723     ASom    A    G        0      0        2 
  10  chr10_4940723     HCab    A    G        0      0        2 
  10  chr10_4940723     HPrz    A    G        0      0        2 
  10  chr10_4940723     ZBoe    A    G        0      0        2 
  10  chr10_4940723     ZGre    A    G        0      0        2 
  10  chr10_4940723     ZHar    A    G      0.5      1        2 
  10  chr10_4940723   Sample    A    G        0      0        2 
  10  chr10_4941775     AAsi    A    G        0      0        2 
  10  chr10_4941775     AKia    A    G        0      0        2 
  10  chr10_4941775     AOna    A    G        0      0        2 
  10  chr10_4941775     ASom    A    G        0      0        2 
  10  chr10_4941775     HCab    A    G        0      0        2 
  10  chr10_4941775     HPrz    A    G        0      0        2 
  10  chr10_4941775     ZBoe    A    G        0      0        2 
  10  chr10_4941775     ZGre    A    G        0      0        2 
  10  chr10_4941775     ZHar    A    G      0.5      1        2 
  10  chr10_4941775   Sample    A    G        0      0        2 
  10  chr10_4945380     AAsi    G    A        0      0        2 
  10  chr10_4945380     AKia    G    A        0      0        2 
  10  chr10_4945380     AOna    G    A        0      0        2 
  10  chr10_4945380     ASom    G    A        0      0        2 
  10  chr10_4945380     HCab    G    A        0      0        2 
  10  chr10_4945380     HPrz    G    A        0      0        2 
  10  chr10_4945380     ZBoe    G    A      0.5      1        2 
  10  chr10_4945380     ZGre    G    A        0      0        2 
  10  chr10_4945380     ZHar    G    A        0      0        2 
  10  chr10_4945380   Sample    G    A        0      0        2 
  10  chr10_4948492     AAsi    T    G        0      0        2 
  10  chr10_4948492     AKia    T    G        0      0        2 
  10  chr10_4948492     AOna    T    G        0      0        2 
  10  chr10_4948492     ASom    T    G        0      0        2 
  10  chr10_4948492     HCab    T    G      0.5      1        2 
  10  chr10_4948492     HPrz    T    G        0      0        2 
  10  chr10_4948492     ZBoe    T    G        0      0        2 
  10  chr10_4948492     ZGre    T    G        0      0        2 
  10  chr10_4948492     ZHar    T    G        0      0        2 
  10  chr10_4948492   Sample    T    G        0      0        2 
  10  chr10_4952789     AAsi    A    G        0      0        2 
  10  chr10_4952789     AKia    A    G        0      0        2 
  10  chr10_4952789     AOna    A    G        0      0        2 
  10  chr10_4952789     ASom    A    G        0      0        2 
  10  chr10_4952789     HCab    A    G        1      2        2 
  10  chr10_4952789     HPrz    A    G        1      2        2 
  10  chr10_4952789     ZBoe    A    G        0      0        2 
  10  chr10_4952789     ZGre    A    G        0      0        2 
  10  chr10_4952789     ZHar    A    G        0      0        2 
  10  chr10_4952789   Sample    A    G        0      0        2 
  10  chr10_4954660     AAsi    A    G        0      0        2 
  10  chr10_4954660     AKia    A    G        0      0        2 
  10  chr10_4954660     AOna    A    G        0      0        2 
  10  chr10_4954660     ASom    A    G        0      0        2 
  10  chr10_4954660     HCab    A    G        1      2        2 
  10  chr10_4954660     HPrz    A    G        1      2        2 
  10  chr10_4954660     ZBoe    A    G        0      0        2 
  10  chr10_4954660     ZGre    A    G        0      0        2 
  10  chr10_4954660     ZHar    A    G        0      0        2 
  10  chr10_4954660   Sample    A    G        0      0        2 
  10  chr10_4957771     AAsi    A    G      0.5      1        2 
  10  chr10_4957771     AKia    A    G        0      0        2 
  10  chr10_4957771     AOna    A    G        0      0        2 
  10  chr10_4957771     ASom    A    G        0      0        2 
  10  chr10_4957771     HCab    A    G        0      0        2 
  10  chr10_4957771     HPrz    A    G        0      0        2 
  10  chr10_4957771     ZBoe    A    G        0      0        2 
  10  chr10_4957771     ZGre    A    G        0      0        2 
  10  chr10_4957771     ZHar    A    G        0      0        2 
  10  chr10_4957771   Sample    A    G        0      0        2 
  10  chr10_4958242     AAsi    A    G        0      0        2 
  10  chr10_4958242     AKia    A    G        0      0        2 
  10  chr10_4958242     AOna    A    G        0      0        2 
  10  chr10_4958242     ASom    A    G        0      0        2 
  10  chr10_4958242     HCab    A    G        1      2        2 
  10  chr10_4958242     HPrz    A    G        1      2        2 
  10  chr10_4958242     ZBoe    A    G        0      0        2 
  10  chr10_4958242     ZGre    A    G        0      0        2 
  10  chr10_4958242     ZHar    A    G        0      0        2 
  10  chr10_4958242   Sample    A    G        0      0        2 
  10  chr10_4960477     AAsi    A    G        0      0        2 
  10  chr10_4960477     AKia    A    G        0      0        2 
  10  chr10_4960477     AOna    A    G        0      0        2 
  10  chr10_4960477     ASom    A    G        0      0        2 
  10  chr10_4960477     HCab    A    G        0      0        2 
  10  chr10_4960477     HPrz    A    G        0      0        2 
  10  chr10_4960477     ZBoe    A    G        0      0        2 
  10  chr10_4960477     ZGre    A    G      0.5      1        2 
  10  chr10_4960477     ZHar    A    G        0      0        2 
  10  chr10_4960477   Sample    A    G        0      0        2 
  10  chr10_4962086     AAsi    G    A        0      0        2 
  10  chr10_4962086     AKia    G    A        0      0        2 
  10  chr10_4962086     AOna    G    A        0      0        2 
  10  chr10_4962086     ASom    G    A        0      0        2 
  10  chr10_4962086     HCab    G    A        0      0        2 
  10  chr10_4962086     HPrz    G    A        0      0        2 
  10  chr10_4962086     ZBoe    G    A      0.5      1        2 
  10  chr10_4962086     ZGre    G    A        0      0        2 
  10  chr10_4962086     ZHar    G    A        0      0        2 
  10  chr10_4962086   Sample    G    A        0      0        2 
  10  chr10_4962143     AAsi    G    A        0      0        2 
  10  chr10_4962143     AKia    G    A        0      0        2 
  10  chr10_4962143     AOna    G    A        0      0        2 
  10  chr10_4962143     ASom    G    A        0      0        2 
  10  chr10_4962143     HCab    G    A        1      2        2 
  10  chr10_4962143     HPrz    G    A        1      2        2 
  10  chr10_4962143     ZBoe    G    A        1      2        2 
  10  chr10_4962143     ZGre    G    A        1      2        2 
  10  chr10_4962143     ZHar    G    A        0      0        2 
  10  chr10_4962143   Sample    G    A        0      0        2 
  10  chr10_4967044     AAsi    G    A        0      0        2 
  10  chr10_4967044     AKia    G    A        0      0        2 
  10  chr10_4967044     AOna    G    A        0      0        2 
  10  chr10_4967044     ASom    G    A        0      0        2 
  10  chr10_4967044     HCab    G    A        1      2        2 
  10  chr10_4967044     HPrz    G    A        1      2        2 
  10  chr10_4967044     ZBoe    G    A        0      0        2 
  10  chr10_4967044     ZGre    G    A        0      0        2 
  10  chr10_4967044     ZHar    G    A        0      0        2 
  10  chr10_4967044   Sample    G    A        0      0        2 
  10  chr10_4974245     AAsi    C    T        0      0        2 
  10  chr10_4974245     AKia    C    T        0      0        2 
  10  chr10_4974245     AOna    C    T        0      0        2 
  10  chr10_4974245     ASom    C    T        0      0        2 
  10  chr10_4974245     HCab    C    T        0      0        2 
  10  chr10_4974245     HPrz    C    T        0      0        2 
  10  chr10_4974245     ZBoe    C    T      0.5      1        2 
  10  chr10_4974245     ZGre    C    T        0      0        2 
  10  chr10_4974245     ZHar    C    T        0      0        2 
  10  chr10_4974245   Sample    C    T        0      0        2 
  10  chr10_4977872     AAsi    G    A        0      0        2 
  10  chr10_4977872     AKia    G    A        0      0        2 
  10  chr10_4977872     AOna    G    A        0      0        2 
  10  chr10_4977872     ASom    G    A        0      0        2 
  10  chr10_4977872     HCab    G    A        0      0        2 
  10  chr10_4977872     HPrz    G    A        0      0        2 
  10  chr10_4977872     ZBoe    G    A        0      0        2 
  10  chr10_4977872     ZGre    G    A        0      0        2 
  10  chr10_4977872     ZHar    G    A      0.5      1        2 
  10  chr10_4977872   Sample    G    A        0      0        2 
  10  chr10_4983248     AAsi    G    T        0      0        2 
  10  chr10_4983248     AKia    G    T      0.5      1        2 
  10  chr10_4983248     AOna    G    T        0      0        2 
  10  chr10_4983248     ASom    G    T        0      0        2 
  10  chr10_4983248     HCab    G    T        0      0        2 
  10  chr10_4983248     HPrz    G    T        0      0        2 
  10  chr10_4983248     ZBoe    G    T        0      0        2 
  10  chr10_4983248     ZGre    G    T        0      0        2 
  10  chr10_4983248     ZHar    G    T        0      0        2 
  10  chr10_4983248   Sample    G    T        0      0        2 
  10  chr10_4985456     AAsi    T    G        0      0        2 
  10  chr10_4985456     AKia    T    G        0      0        2 
  10  chr10_4985456     AOna    T    G        0      0        2 
  10  chr10_4985456     ASom    T    G        0      0        2 
  10  chr10_4985456     HCab    T    G        0      0        2 
  10  chr10_4985456     HPrz    T    G        0      0        2 
  10  chr10_4985456     ZBoe    T    G        0      0        2 
  10  chr10_4985456     ZGre    T    G        0      0        2 
  10  chr10_4985456     ZHar    T    G        1      2        2 
  10  chr10_4985456   Sample    T    G        0      0        2 
  10  chr10_4989264     AAsi    T    A        0      0        2 
  10  chr10_4989264     AKia    T    A        0      0        2 
  10  chr10_4989264     AOna    T    A      0.5      1        2 
  10  chr10_4989264     ASom    T    A        0      0        2 
  10  chr10_4989264     HCab    T    A        0      0        2 
  10  chr10_4989264     HPrz    T    A        0      0        2 
  10  chr10_4989264     ZBoe    T    A        0      0        2 
  10  chr10_4989264     ZGre    T    A        0      0        2 
  10  chr10_4989264     ZHar    T    A        0      0        2 
  10  chr10_4989264   Sample    T    A        0      0        2 
  10  chr10_4991390     AAsi    A    T        0      0        2 
  10  chr10_4991390     AKia    A    T        1      2        2 
  10  chr10_4991390     AOna    A    T        1      2        2 
  10  chr10_4991390     ASom    A    T        0      0        2 
  10  chr10_4991390     HCab    A    T        0      0        2 
  10  chr10_4991390     HPrz    A    T        0      0        2 
  10  chr10_4991390     ZBoe    A    T        0      0        2 
  10  chr10_4991390     ZGre    A    T        0      0        2 
  10  chr10_4991390     ZHar    A    T        0      0        2 
  10  chr10_4991390   Sample    A    T        0      0        2 
  10  chr10_4995169     AAsi    C    A        0      0        2 
  10  chr10_4995169     AKia    C    A        0      0        2 
  10  chr10_4995169     AOna    C    A        0      0        2 
  10  chr10_4995169     ASom    C    A        0      0        2 
  10  chr10_4995169     HCab    C    A        0      0        2 
  10  chr10_4995169     HPrz    C    A        0      0        2 
  10  chr10_4995169     ZBoe    C    A        1      2        2 
  10  chr10_4995169     ZGre    C    A        1      2        2 
  10  chr10_4995169     ZHar    C    A        1      2        2 
  10  chr10_4995169   Sample    C    A        0      0        2 
  10  chr10_4995269     AAsi    G    A        0      0        2 
  10  chr10_4995269     AKia    G    A        0      0        2 
  10  chr10_4995269     AOna    G    A        0      0        2 
  10  chr10_4995269     ASom    G    A        0      0        2 
  10  chr10_4995269     HCab    G    A        1      2        2 
  10  chr10_4995269     HPrz    G    A        1      2        2 
  10  chr10_4995269     ZBoe    G    A        0      0        2 
  10  chr10_4995269     ZGre    G    A        0      0        2 
  10  chr10_4995269     ZHar    G    A        0      0        2 
  10  chr10_4995269   Sample    G    A        0      0        2 
  10  chr10_5003710     AAsi    G    A        0      0        2 
  10  chr10_5003710     AKia    G    A        0      0        2 
  10  chr10_5003710     AOna    G    A        0      0        2 
  10  chr10_5003710     ASom    G    A        0      0        2 
  10  chr10_5003710     HCab    G    A        0      0        2 
  10  chr10_5003710     HPrz    G    A        0      0        2 
  10  chr10_5003710     ZBoe    G    A        0      0        2 
  10  chr10_5003710     ZGre    G    A        0      0        2 
  10  chr10_5003710     ZHar    G    A      0.5      1        2 
  10  chr10_5003710   Sample    G    A        0      0        2 
  10  chr10_5016407     AAsi    T    C        0      0        2 
  10  chr10_5016407     AKia    T    C        0      0        2 
  10  chr10_5016407     AOna    T    C        0      0        2 
  10  chr10_5016407     ASom    T    C        0      0        2 
  10  chr10_5016407     HCab    T    C        1      2        2 
  10  chr10_5016407     HPrz    T    C        1      2        2 
  10  chr10_5016407     ZBoe    T    C        0      0        2 
  10  chr10_5016407     ZGre    T    C        0      0        2 
  10  chr10_5016407     ZHar    T    C        0      0        2 
  10  chr10_5016407   Sample    T    C        0      0        2 
  10  chr10_5017531     AAsi    T    C        0      0        2 
  10  chr10_5017531     AKia    T    C        0      0        2 
  10  chr10_5017531     AOna    T    C      0.5      1        2 
  10  chr10_5017531     ASom    T    C        0      0        2 
  10  chr10_5017531     HCab    T    C        0      0        2 
  10  chr10_5017531     HPrz    T    C        0      0        2 
  10  chr10_5017531     ZBoe    T    C        0      0        2 
  10  chr10_5017531     ZGre    T    C        0      0        2 
  10  chr10_5017531     ZHar    T    C        0      0        2 
  10  chr10_5017531   Sample    T    C        0      0        2 
  10  chr10_5021308     AAsi    G    A        0      0        2 
  10  chr10_5021308     AKia    G    A        0      0        2 
  10  chr10_5021308     AOna    G    A        0      0        2 
  10  chr10_5021308     ASom    G    A        0      0        2 
  10  chr10_5021308     HCab    G    A        1      2        2 
  10  chr10_5021308     HPrz    G    A        1      2        2 
  10  chr10_5021308     ZBoe    G    A        0      0        2 
  10  chr10_5021308     ZGre    G    A        0      0        2 
  10  chr10_5021308     ZHar    G    A        0      0        2 
  10  chr10_5021308   Sample    G    A        0      0        2 
  10  chr10_5033501     AAsi    A    G        0      0        2 
  10  chr10_5033501     AKia    A    G        0      0        2 
  10  chr10_5033501     AOna    A    G        0      0        2 
  10  chr10_5033501     ASom    A    G        0      0        2 
  10  chr10_5033501     HCab    A    G        0      0        2 
  10  chr10_5033501     HPrz    A    G        0      0        2 
  10  chr10_5033501     ZBoe    A    G      0.5      1        2 
  10  chr10_5033501     ZGre    A    G        0      0        2 
  10  chr10_5033501     ZHar    A    G        0      0        2 
  10  chr10_5033501   Sample    A    G        0      0        2 
  10  chr10_5035202     AAsi    G    C        0      0        2 
  10  chr10_5035202     AKia    G    C        0      0        2 
  10  chr10_5035202     AOna    G    C        0      0        2 
  10  chr10_5035202     ASom    G    C        0      0        2 
  10  chr10_5035202     HCab    G    C        1      2        2 
  10  chr10_5035202     HPrz    G    C        1      2        2 
  10  chr10_5035202     ZBoe    G    C        0      0        2 
  10  chr10_5035202     ZGre    G    C        0      0        2 
  10  chr10_5035202     ZHar    G    C        0      0        2 
  10  chr10_5035202   Sample    G    C        0      0        2 
  10  chr10_5039002     AAsi    A    G        0      0        2 
  10  chr10_5039002     AKia    A    G        0      0        2 
  10  chr10_5039002     AOna    A    G        0      0        2 
  10  chr10_5039002     ASom    A    G        0      0        2 
  10  chr10_5039002     HCab    A    G        1      2        2 
  10  chr10_5039002     HPrz    A    G        1      2        2 
  10  chr10_5039002     ZBoe    A    G        0      0        2 
  10  chr10_5039002     ZGre    A    G        0      0        2 
  10  chr10_5039002     ZHar    A    G        0      0        2 
  10  chr10_5039002   Sample    A    G        0      0        2 
  10  chr10_5040961     AAsi    T    C        0      0        2 
  10  chr10_5040961     AKia    T    C      0.5      1        2 
  10  chr10_5040961     AOna    T    C        0      0        2 
  10  chr10_5040961     ASom    T    C        0      0        2 
  10  chr10_5040961     HCab    T    C        0      0        2 
  10  chr10_5040961     HPrz    T    C        0      0        2 
  10  chr10_5040961     ZBoe    T    C        1      2        2 
  10  chr10_5040961     ZGre    T    C        1      2        2 
  10  chr10_5040961     ZHar    T    C        1      2        2 
  10  chr10_5040961   Sample    T    C        0      0        2 
  10  chr10_5044904     AAsi    A    C        0      0        2 
  10  chr10_5044904     AKia    A    C        0      0        2 
  10  chr10_5044904     AOna    A    C        0      0        2 
  10  chr10_5044904     ASom    A    C        0      0        2 
  10  chr10_5044904     HCab    A    C        1      2        2 
  10  chr10_5044904     HPrz    A    C        1      2        2 
  10  chr10_5044904     ZBoe    A    C        0      0        2 
  10  chr10_5044904     ZGre    A    C        0      0        2 
  10  chr10_5044904     ZHar    A    C        0      0        2 
  10  chr10_5044904   Sample    A    C        0      0        2 
  10  chr10_5048515     AAsi    A    T        0      0        2 
  10  chr10_5048515     AKia    A    T        0      0        2 
  10  chr10_5048515     AOna    A    T        0      0        2 
  10  chr10_5048515     ASom    A    T        0      0        2 
  10  chr10_5048515     HCab    A    T        1      2        2 
  10  chr10_5048515     HPrz    A    T        1      2        2 
  10  chr10_5048515     ZBoe    A    T        0      0        2 
  10  chr10_5048515     ZGre    A    T        0      0        2 
  10  chr10_5048515     ZHar    A    T        0      0        2 
  10  chr10_5048515   Sample    A    T        0      0        2 
  10  chr10_5057768     AAsi    G    A        0      0        2 
  10  chr10_5057768     AKia    G    A        0      0        2 
  10  chr10_5057768     AOna    G    A        0      0        2 
  10  chr10_5057768     ASom    G    A        0      0        2 
  10  chr10_5057768     HCab    G    A        0      0        2 
  10  chr10_5057768     HPrz    G    A        0      0        2 
  10  chr10_5057768     ZBoe    G    A      0.5      1        2 
  10  chr10_5057768     ZGre    G    A        0      0        2 
  10  chr10_5057768     ZHar    G    A        0      0        2 
  10  chr10_5057768   Sample    G    A        0      0        2 
  10  chr10_5068393     AAsi    T    C        0      0        2 
  10  chr10_5068393     AKia    T    C        0      0        2 
  10  chr10_5068393     AOna    T    C        0      0        2 
  10  chr10_5068393     ASom    T    C        0      0        2 
  10  chr10_5068393     HCab    T    C        1      2        2 
  10  chr10_5068393     HPrz    T    C        1      2        2 
  10  chr10_5068393     ZBoe    T    C        0      0        2 
  10  chr10_5068393     ZGre    T    C        0      0        2 
  10  chr10_5068393     ZHar    T    C        0      0        2 
  10  chr10_5068393   Sample    T    C        0      0        2 
  10  chr10_5071306     AAsi    T    C        0      0        2 
  10  chr10_5071306     AKia    T    C        0      0        2 
  10  chr10_5071306     AOna    T    C        0      0        2 
  10  chr10_5071306     ASom    T    C        0      0        2 
  10  chr10_5071306     HCab    T    C        1      2        2 
  10  chr10_5071306     HPrz    T    C        1      2        2 
  10  chr10_5071306     ZBoe    T    C        0      0        2 
  10  chr10_5071306     ZGre    T    C        0      0        2 
  10  chr10_5071306     ZHar    T    C        0      0        2 
  10  chr10_5071306   Sample    T    C        0      0        2 
  10  chr10_5072026     AAsi    A    G        0      0        2 
  10  chr10_5072026     AKia    A    G        0      0        2 
  10  chr10_5072026     AOna    A    G        0      0        2 
  10  chr10_5072026     ASom    A    G        0      0        2 
  10  chr10_5072026     HCab    A    G        0      0        2 
  10  chr10_5072026     HPrz    A    G        1      2        2 
  10  chr10_5072026     ZBoe    A    G        0      0        2 
  10  chr10_5072026     ZGre    A    G        0      0        2 
  10  chr10_5072026     ZHar    A    G        0      0        2 
  10  chr10_5072026   Sample    A    G        0      0        2 
  10  chr10_5076397     AAsi    G    A        0      0        2 
  10  chr10_5076397     AKia    G    A        0      0        2 
  10  chr10_5076397     AOna    G    A        0      0        2 
  10  chr10_5076397     ASom    G    A        0      0        2 
  10  chr10_5076397     HCab    G    A        1      2        2 
  10  chr10_5076397     HPrz    G    A        1      2        2 
  10  chr10_5076397     ZBoe    G    A        0      0        2 
  10  chr10_5076397     ZGre    G    A        0      0        2 
  10  chr10_5076397     ZHar    G    A        0      0        2 
  10  chr10_5076397   Sample    G    A        0      0        2 
  10  chr10_5077128     AAsi    A    G        0      0        2 
  10  chr10_5077128     AKia    A    G      0.5      1        2 
  10  chr10_5077128     AOna    A    G        0      0        2 
  10  chr10_5077128     ASom    A    G        0      0        2 
  10  chr10_5077128     HCab    A    G        0      0        2 
  10  chr10_5077128     HPrz    A    G        0      0        2 
  10  chr10_5077128     ZBoe    A    G        0      0        2 
  10  chr10_5077128     ZGre    A    G        0      0        2 
  10  chr10_5077128     ZHar    A    G        0      0        2 
  10  chr10_5077128   Sample    A    G        0      0        2 
  10  chr10_5077470     AAsi    G    A        0      0        2 
  10  chr10_5077470     AKia    G    A      0.5      1        2 
  10  chr10_5077470     AOna    G    A        0      0        2 
  10  chr10_5077470     ASom    G    A        0      0        2 
  10  chr10_5077470     HCab    G    A        0      0        2 
  10  chr10_5077470     HPrz    G    A        0      0        2 
  10  chr10_5077470     ZBoe    G    A        0      0        2 
  10  chr10_5077470     ZGre    G    A        0      0        2 
  10  chr10_5077470     ZHar    G    A        0      0        2 
  10  chr10_5077470   Sample    G    A        0      0        2 
  10  chr10_5077870     AAsi    C    T        0      0        2 
  10  chr10_5077870     AKia    C    T        0      0        2 
  10  chr10_5077870     AOna    C    T        0      0        2 
  10  chr10_5077870     ASom    C    T        0      0        2 
  10  chr10_5077870     HCab    C    T        0      0        2 
  10  chr10_5077870     HPrz    C    T        0      0        2 
  10  chr10_5077870     ZBoe    C    T        0      0        2 
  10  chr10_5077870     ZGre    C    T      0.5      1        2 
  10  chr10_5077870     ZHar    C    T        0      0        2 
  10  chr10_5077870   Sample    C    T        0      0        2 
  10  chr10_5078595     AAsi    C    T        0      0        2 
  10  chr10_5078595     AKia    C    T        0      0        2 
  10  chr10_5078595     AOna    C    T        0      0        2 
  10  chr10_5078595     ASom    C    T        0      0        2 
  10  chr10_5078595     HCab    C    T        0      0        2 
  10  chr10_5078595     HPrz    C    T        0      0        2 
  10  chr10_5078595     ZBoe    C    T        0      0        2 
  10  chr10_5078595     ZGre    C    T      0.5      1        2 
  10  chr10_5078595     ZHar    C    T        0      0        2 
  10  chr10_5078595   Sample    C    T        0      0        2 
  10  chr10_5079076     AAsi    T    C        0      0        2 
  10  chr10_5079076     AKia    T    C        0      0        2 
  10  chr10_5079076     AOna    T    C        0      0        2 
  10  chr10_5079076     ASom    T    C        0      0        2 
  10  chr10_5079076     HCab    T    C        0      0        2 
  10  chr10_5079076     HPrz    T    C        0      0        2 
  10  chr10_5079076     ZBoe    T    C        0      0        2 
  10  chr10_5079076     ZGre    T    C      0.5      1        2 
  10  chr10_5079076     ZHar    T    C        0      0        2 
  10  chr10_5079076   Sample    T    C        0      0        2 
  10  chr10_5079669     AAsi    A    G      0.5      1        2 
  10  chr10_5079669     AKia    A    G        0      0        2 
  10  chr10_5079669     AOna    A    G        0      0        2 
  10  chr10_5079669     ASom    A    G        0      0        2 
  10  chr10_5079669     HCab    A    G        0      0        2 
  10  chr10_5079669     HPrz    A    G        0      0        2 
  10  chr10_5079669     ZBoe    A    G        0      0        2 
  10  chr10_5079669     ZGre    A    G        0      0        2 
  10  chr10_5079669     ZHar    A    G        0      0        2 
  10  chr10_5079669   Sample    A    G        0      0        2 
  10  chr10_5080523     AAsi    G    A        1      2        2 
  10  chr10_5080523     AKia    G    A      0.5      1        2 
  10  chr10_5080523     AOna    G    A      0.5      1        2 
  10  chr10_5080523     ASom    G    A        1      2        2 
  10  chr10_5080523     HCab    G    A        0      0        2 
  10  chr10_5080523     HPrz    G    A        0      0        2 
  10  chr10_5080523     ZBoe    G    A        0      0        2 
  10  chr10_5080523     ZGre    G    A        0      0        2 
  10  chr10_5080523     ZHar    G    A        1      2        2 
  10  chr10_5080523   Sample    G    A        1      2        2 
  10  chr10_5080833     AAsi    C    T        0      0        2 
  10  chr10_5080833     AKia    C    T        0      0        2 
  10  chr10_5080833     AOna    C    T        0      0        2 
  10  chr10_5080833     ASom    C    T        0      0        2 
  10  chr10_5080833     HCab    C    T        1      2        2 
  10  chr10_5080833     HPrz    C    T        1      2        2 
  10  chr10_5080833     ZBoe    C    T        0      0        2 
  10  chr10_5080833     ZGre    C    T        0      0        2 
  10  chr10_5080833     ZHar    C    T        0      0        2 
  10  chr10_5080833   Sample    C    T        0      0        2 
  10  chr10_5091674     AAsi    G    T        0      0        2 
  10  chr10_5091674     AKia    G    T        0      0        2 
  10  chr10_5091674     AOna    G    T        0      0        2 
  10  chr10_5091674     ASom    G    T        0      0        2 
  10  chr10_5091674     HCab    G    T        0      0        2 
  10  chr10_5091674     HPrz    G    T        0      0        2 
  10  chr10_5091674     ZBoe    G    T      0.5      1        2 
  10  chr10_5091674     ZGre    G    T        0      0        2 
  10  chr10_5091674     ZHar    G    T        0      0        2 
  10  chr10_5091674   Sample    G    T        0      0        2 
  10  chr10_5092194     AAsi    A    G        1      2        2 
  10  chr10_5092194     AKia    A    G        0      0        2 
  10  chr10_5092194     AOna    A    G        0      0        2 
  10  chr10_5092194     ASom    A    G        1      2        2 
  10  chr10_5092194     HCab    A    G        0      0        2 
  10  chr10_5092194     HPrz    A    G        0      0        2 
  10  chr10_5092194     ZBoe    A    G        0      0        2 
  10  chr10_5092194     ZGre    A    G        0      0        2 
  10  chr10_5092194     ZHar    A    G        1      2        2 
  10  chr10_5092194   Sample    A    G        1      2        2 
  10  chr10_5093700     AAsi    C    G        0      0        2 
  10  chr10_5093700     AKia    C    G        0      0        2 
  10  chr10_5093700     AOna    C    G        0      0        2 
  10  chr10_5093700     ASom    C    G        0      0        2 
  10  chr10_5093700     HCab    C    G        0      0        2 
  10  chr10_5093700     HPrz    C    G        0      0        2 
  10  chr10_5093700     ZBoe    C    G      0.5      1        2 
  10  chr10_5093700     ZGre    C    G        0      0        2 
  10  chr10_5093700     ZHar    C    G        0      0        2 
  10  chr10_5093700   Sample    C    G        0      0        2 
  10  chr10_5098300     AAsi    A    G        0      0        2 
  10  chr10_5098300     AKia    A    G        0      0        2 
  10  chr10_5098300     AOna    A    G        0      0        2 
  10  chr10_5098300     ASom    A    G        0      0        2 
  10  chr10_5098300     HCab    A    G        0      0        2 
  10  chr10_5098300     HPrz    A    G        0      0        2 
  10  chr10_5098300     ZBoe    A    G      0.5      1        2 
  10  chr10_5098300     ZGre    A    G        0      0        2 
  10  chr10_5098300     ZHar    A    G        0      0        2 
  10  chr10_5098300   Sample    A    G        0      0        2 
  10  chr10_5100691     AAsi    C    T        0      0        2 
  10  chr10_5100691     AKia    C    T        0      0        2 
  10  chr10_5100691     AOna    C    T        0      0        2 
  10  chr10_5100691     ASom    C    T        0      0        2 
  10  chr10_5100691     HCab    C    T        1      2        2 
  10  chr10_5100691     HPrz    C    T        1      2        2 
  10  chr10_5100691     ZBoe    C    T        0      0        2 
  10  chr10_5100691     ZGre    C    T        0      0        2 
  10  chr10_5100691     ZHar    C    T        0      0        2 
  10  chr10_5100691   Sample    C    T        0      0        2 
  10  chr10_5103488     AAsi    C    G        0      0        2 
  10  chr10_5103488     AKia    C    G        0      0        2 
  10  chr10_5103488     AOna    C    G        0      0        2 
  10  chr10_5103488     ASom    C    G        0      0        2 
  10  chr10_5103488     HCab    C    G        1      2        2 
  10  chr10_5103488     HPrz    C    G        1      2        2 
  10  chr10_5103488     ZBoe    C    G        0      0        2 
  10  chr10_5103488     ZGre    C    G        0      0        2 
  10  chr10_5103488     ZHar    C    G        0      0        2 
  10  chr10_5103488   Sample    C    G        0      0        2 
  10  chr10_5103751     AAsi    A    G        0      0        2 
  10  chr10_5103751     AKia    A    G        0      0        2 
  10  chr10_5103751     AOna    A    G        0      0        2 
  10  chr10_5103751     ASom    A    G        0      0        2 
  10  chr10_5103751     HCab    A    G        1      2        2 
  10  chr10_5103751     HPrz    A    G        0      0        2 
  10  chr10_5103751     ZBoe    A    G        0      0        2 
  10  chr10_5103751     ZGre    A    G        0      0        2 
  10  chr10_5103751     ZHar    A    G        0      0        2 
  10  chr10_5103751   Sample    A    G        0      0        2 
  10  chr10_5104600     AAsi    C    G        0      0        2 
  10  chr10_5104600     AKia    C    G        0      0        2 
  10  chr10_5104600     AOna    C    G        0      0        2 
  10  chr10_5104600     ASom    C    G        0      0        2 
  10  chr10_5104600     HCab    C    G        0      0        2 
  10  chr10_5104600     HPrz    C    G        1      2        2 
  10  chr10_5104600     ZBoe    C    G        0      0        2 
  10  chr10_5104600     ZGre    C    G        0      0        2 
  10  chr10_5104600     ZHar    C    G        0      0        2 
  10  chr10_5104600   Sample    C    G        0      0        2 
  10  chr10_5110459     AAsi    T    C        0      0        2 
  10  chr10_5110459     AKia    T    C        0      0        2 
  10  chr10_5110459     AOna    T    C        0      0        2 
  10  chr10_5110459     ASom    T    C        0      0        2 
  10  chr10_5110459     HCab    T    C        0      0        2 
  10  chr10_5110459     HPrz    T    C        0      0        2 
  10  chr10_5110459     ZBoe    T    C        0      0        2 
  10  chr10_5110459     ZGre    T    C        0      0        2 
  10  chr10_5110459     ZHar    T    C        1      2        2 
  10  chr10_5110459   Sample    T    C        0      0        2 
  10  chr10_5113386     AAsi    A    G        0      0        2 
  10  chr10_5113386     AKia    A    G        0      0        2 
  10  chr10_5113386     AOna    A    G        0      0        2 
  10  chr10_5113386     ASom    A    G        0      0        2 
  10  chr10_5113386     HCab    A    G        1      2        2 
  10  chr10_5113386     HPrz    A    G        1      2        2 
  10  chr10_5113386     ZBoe    A    G        0      0        2 
  10  chr10_5113386     ZGre    A    G        0      0        2 
  10  chr10_5113386     ZHar    A    G        0      0        2 
  10  chr10_5113386   Sample    A    G        0      0        2 
  10  chr10_5113466     AAsi    T    C        0      0        2 
  10  chr10_5113466     AKia    T    C        1      2        2 
  10  chr10_5113466     AOna    T    C      0.5      1        2 
  10  chr10_5113466     ASom    T    C        0      0        2 
  10  chr10_5113466     HCab    T    C        0      0        2 
  10  chr10_5113466     HPrz    T    C        0      0        2 
  10  chr10_5113466     ZBoe    T    C        0      0        2 
  10  chr10_5113466     ZGre    T    C        0      0        2 
  10  chr10_5113466     ZHar    T    C        0      0        2 
  10  chr10_5113466   Sample    T    C        0      0        2 
  10  chr10_5120136     AAsi    C    T        0      0        2 
  10  chr10_5120136     AKia    C    T        0      0        2 
  10  chr10_5120136     AOna    C    T        0      0        2 
  10  chr10_5120136     ASom    C    T        0      0        2 
  10  chr10_5120136     HCab    C    T        1      2        2 
  10  chr10_5120136     HPrz    C    T        1      2        2 
  10  chr10_5120136     ZBoe    C    T        0      0        2 
  10  chr10_5120136     ZGre    C    T        0      0        2 
  10  chr10_5120136     ZHar    C    T        0      0        2 
  10  chr10_5120136   Sample    C    T        0      0        2 
  10  chr10_5130408     AAsi    C    A        0      0        2 
  10  chr10_5130408     AKia    C    A        1      2        2 
  10  chr10_5130408     AOna    C    A        0      0        2 
  10  chr10_5130408     ASom    C    A        0      0        2 
  10  chr10_5130408     HCab    C    A        0      0        2 
  10  chr10_5130408     HPrz    C    A        0      0        2 
  10  chr10_5130408     ZBoe    C    A        0      0        2 
  10  chr10_5130408     ZGre    C    A        0      0        2 
  10  chr10_5130408     ZHar    C    A        0      0        2 
  10  chr10_5130408   Sample    C    A        0      0        2 
  10  chr10_5143656     AAsi    G    T      0.5      1        2 
  10  chr10_5143656     AKia    G    T        0      0        2 
  10  chr10_5143656     AOna    G    T        0      0        2 
  10  chr10_5143656     ASom    G    T        1      2        2 
  10  chr10_5143656     HCab    G    T        0      0        2 
  10  chr10_5143656     HPrz    G    T        0      0        2 
  10  chr10_5143656     ZBoe    G    T        0      0        2 
  10  chr10_5143656     ZGre    G    T        0      0        2 
  10  chr10_5143656     ZHar    G    T        0      0        2 
  10  chr10_5143656   Sample    G    T        0      0        2 
  10  chr10_5143719     AAsi    T    C        1      2        2 
  10  chr10_5143719     AKia    T    C        0      0        2 
  10  chr10_5143719     AOna    T    C        0      0        2 
  10  chr10_5143719     ASom    T    C        1      2        2 
  10  chr10_5143719     HCab    T    C        0      0        2 
  10  chr10_5143719     HPrz    T    C        0      0        2 
  10  chr10_5143719     ZBoe    T    C        0      0        2 
  10  chr10_5143719     ZGre    T    C        0      0        2 
  10  chr10_5143719     ZHar    T    C        0      0        2 
  10  chr10_5143719   Sample    T    C        1      2        2 
  10  chr10_5152768     AAsi    C    A        0      0        2 
  10  chr10_5152768     AKia    C    A        0      0        2 
  10  chr10_5152768     AOna    C    A        0      0        2 
  10  chr10_5152768     ASom    C    A        0      0        2 
  10  chr10_5152768     HCab    C    A        0      0        2 
  10  chr10_5152768     HPrz    C    A        0      0        2 
  10  chr10_5152768     ZBoe    C    A      0.5      1        2 
  10  chr10_5152768     ZGre    C    A        0      0        2 
  10  chr10_5152768     ZHar    C    A        0      0        2 
  10  chr10_5152768   Sample    C    A        0      0        2 
  10  chr10_5164002     AAsi    C    G        0      0        2 
  10  chr10_5164002     AKia    C    G      0.5      1        2 
  10  chr10_5164002     AOna    C    G        0      0        2 
  10  chr10_5164002     ASom    C    G        0      0        2 
  10  chr10_5164002     HCab    C    G        0      0        2 
  10  chr10_5164002     HPrz    C    G        0      0        2 
  10  chr10_5164002     ZBoe    C    G        0      0        2 
  10  chr10_5164002     ZGre    C    G        0      0        2 
  10  chr10_5164002     ZHar    C    G        0      0        2 
  10  chr10_5164002   Sample    C    G        0      0        2 
  10  chr10_5169020     AAsi    A    G        0      0        2 
  10  chr10_5169020     AKia    A    G        0      0        2 
  10  chr10_5169020     AOna    A    G        0      0        2 
  10  chr10_5169020     ASom    A    G        0      0        2 
  10  chr10_5169020     HCab    A    G        0      0        2 
  10  chr10_5169020     HPrz    A    G        0      0        2 
  10  chr10_5169020     ZBoe    A    G        0      0        2 
  10  chr10_5169020     ZGre    A    G        1      2        2 
  10  chr10_5169020     ZHar    A    G        0      0        2 
  10  chr10_5169020   Sample    A    G        0      0        2 
  10  chr10_5170101     AAsi    G    A        0      0        2 
  10  chr10_5170101     AKia    G    A        0      0        2 
  10  chr10_5170101     AOna    G    A        0      0        2 
  10  chr10_5170101     ASom    G    A        0      0        2 
  10  chr10_5170101     HCab    G    A        0      0        2 
  10  chr10_5170101     HPrz    G    A        0      0        2 
  10  chr10_5170101     ZBoe    G    A        0      0        2 
  10  chr10_5170101     ZGre    G    A        0      0        2 
  10  chr10_5170101     ZHar    G    A        1      2        2 
  10  chr10_5170101   Sample    G    A        0      0        2 
  10  chr10_5170882     AAsi    G    A      0.5      1        2 
  10  chr10_5170882     AKia    G    A        0      0        2 
  10  chr10_5170882     AOna    G    A        0      0        2 
  10  chr10_5170882     ASom    G    A        1      2        2 
  10  chr10_5170882     HCab    G    A        0      0        2 
  10  chr10_5170882     HPrz    G    A        0      0        2 
  10  chr10_5170882     ZBoe    G    A        0      0        2 
  10  chr10_5170882     ZGre    G    A        0      0        2 
  10  chr10_5170882     ZHar    G    A        0      0        2 
  10  chr10_5170882   Sample    G    A        1      2        2 
  10  chr10_5171667     AAsi    G    A        0      0        2 
  10  chr10_5171667     AKia    G    A        0      0        2 
  10  chr10_5171667     AOna    G    A        0      0        2 
  10  chr10_5171667     ASom    G    A        0      0        2 
  10  chr10_5171667     HCab    G    A        1      2        2 
  10  chr10_5171667     HPrz    G    A        1      2        2 
  10  chr10_5171667     ZBoe    G    A        0      0        2 
  10  chr10_5171667     ZGre    G    A        0      0        2 
  10  chr10_5171667     ZHar    G    A        0      0        2 
  10  chr10_5171667   Sample    G    A        0      0        2 
  10  chr10_5172278     AAsi    G    A        0      0        2 
  10  chr10_5172278     AKia    G    A        0      0        2 
  10  chr10_5172278     AOna    G    A        0      0        2 
  10  chr10_5172278     ASom    G    A        0      0        2 
  10  chr10_5172278     HCab    G    A        0      0        2 
  10  chr10_5172278     HPrz    G    A        0      0        2 
  10  chr10_5172278     ZBoe    G    A        0      0        2 
  10  chr10_5172278     ZGre    G    A      0.5      1        2 
  10  chr10_5172278     ZHar    G    A        0      0        2 
  10  chr10_5172278   Sample    G    A        0      0        2 
  10  chr10_5174872     AAsi    T    C      0.5      1        2 
  10  chr10_5174872     AKia    T    C        0      0        2 
  10  chr10_5174872     AOna    T    C        0      0        2 
  10  chr10_5174872     ASom    T    C        1      2        2 
  10  chr10_5174872     HCab    T    C        0      0        2 
  10  chr10_5174872     HPrz    T    C        0      0        2 
  10  chr10_5174872     ZBoe    T    C        0      0        2 
  10  chr10_5174872     ZGre    T    C        0      0        2 
  10  chr10_5174872     ZHar    T    C        0      0        2 
  10  chr10_5174872   Sample    T    C        1      2        2 
  10  chr10_5184934     AAsi    C    G        0      0        2 
  10  chr10_5184934     AKia    C    G        0      0        2 
  10  chr10_5184934     AOna    C    G        0      0        2 
  10  chr10_5184934     ASom    C    G        0      0        2 
  10  chr10_5184934     HCab    C    G        0      0        2 
  10  chr10_5184934     HPrz    C    G        0      0        2 
  10  chr10_5184934     ZBoe    C    G      0.5      1        2 
  10  chr10_5184934     ZGre    C    G        0      0        2 
  10  chr10_5184934     ZHar    C    G        0      0        2 
  10  chr10_5184934   Sample    C    G        0      0        2 
  10  chr10_5186829     AAsi    C    T        0      0        2 
  10  chr10_5186829     AKia    C    T        0      0        2 
  10  chr10_5186829     AOna    C    T        0      0        2 
  10  chr10_5186829     ASom    C    T        0      0        2 
  10  chr10_5186829     HCab    C    T        0      0        2 
  10  chr10_5186829     HPrz    C    T        0      0        2 
  10  chr10_5186829     ZBoe    C    T        0      0        2 
  10  chr10_5186829     ZGre    C    T        1      2        2 
  10  chr10_5186829     ZHar    C    T        0      0        2 
  10  chr10_5186829   Sample    C    T        0      0        2 
  10  chr10_5190284     AAsi    A    G        0      0        2 
  10  chr10_5190284     AKia    A    G        0      0        2 
  10  chr10_5190284     AOna    A    G        0      0        2 
  10  chr10_5190284     ASom    A    G        0      0        2 
  10  chr10_5190284     HCab    A    G        0      0        2 
  10  chr10_5190284     HPrz    A    G        0      0        2 
  10  chr10_5190284     ZBoe    A    G        1      2        2 
  10  chr10_5190284     ZGre    A    G        0      0        2 
  10  chr10_5190284     ZHar    A    G        1      2        2 
  10  chr10_5190284   Sample    A    G        0      0        2 
  10  chr10_5200018     AAsi    C    G        0      0        2 
  10  chr10_5200018     AKia    C    G        0      0        2 
  10  chr10_5200018     AOna    C    G      0.5      1        2 
  10  chr10_5200018     ASom    C    G        0      0        2 
  10  chr10_5200018     HCab    C    G        0      0        2 
  10  chr10_5200018     HPrz    C    G        0      0        2 
  10  chr10_5200018     ZBoe    C    G        0      0        2 
  10  chr10_5200018     ZGre    C    G        0      0        2 
  10  chr10_5200018     ZHar    C    G        0      0        2 
  10  chr10_5200018   Sample    C    G        0      0        2 
  10  chr10_5201498     AAsi    C    T        0      0        2 
  10  chr10_5201498     AKia    C    T        0      0        2 
  10  chr10_5201498     AOna    C    T        0      0        2 
  10  chr10_5201498     ASom    C    T        1      2        2 
  10  chr10_5201498     HCab    C    T        0      0        2 
  10  chr10_5201498     HPrz    C    T        0      0        2 
  10  chr10_5201498     ZBoe    C    T        0      0        2 
  10  chr10_5201498     ZGre    C    T        0      0        2 
  10  chr10_5201498     ZHar    C    T        0      0        2 
  10  chr10_5201498   Sample    C    T        0      0        2 
  10  chr10_5203084     AAsi    T    C        0      0        2 
  10  chr10_5203084     AKia    T    C        0      0        2 
  10  chr10_5203084     AOna    T    C        0      0        2 
  10  chr10_5203084     ASom    T    C        0      0        2 
  10  chr10_5203084     HCab    T    C        0      0        2 
  10  chr10_5203084     HPrz    T    C        0      0        2 
  10  chr10_5203084     ZBoe    T    C        0      0        2 
  10  chr10_5203084     ZGre    T    C        1      2        2 
  10  chr10_5203084     ZHar    T    C        0      0        2 
  10  chr10_5203084   Sample    T    C        0      0        2 
  10  chr10_5207276     AAsi    C    A        0      0        2 
  10  chr10_5207276     AKia    C    A        0      0        2 
  10  chr10_5207276     AOna    C    A      0.5      1        2 
  10  chr10_5207276     ASom    C    A        0      0        2 
  10  chr10_5207276     HCab    C    A        0      0        2 
  10  chr10_5207276     HPrz    C    A        0      0        2 
  10  chr10_5207276     ZBoe    C    A        0      0        2 
  10  chr10_5207276     ZGre    C    A        0      0        2 
  10  chr10_5207276     ZHar    C    A        0      0        2 
  10  chr10_5207276   Sample    C    A        0      0        2 
  10  chr10_5211924     AAsi    C    T        0      0        2 
  10  chr10_5211924     AKia    C    T        0      0        2 
  10  chr10_5211924     AOna    C    T        0      0        2 
  10  chr10_5211924     ASom    C    T        0      0        2 
  10  chr10_5211924     HCab    C    T        0      0        2 
  10  chr10_5211924     HPrz    C    T        0      0        2 
  10  chr10_5211924     ZBoe    C    T      0.5      1        2 
  10  chr10_5211924     ZGre    C    T        0      0        2 
  10  chr10_5211924     ZHar    C    T        0      0        2 
  10  chr10_5211924   Sample    C    T        0      0        2 
  10  chr10_5217713     AAsi    C    G      0.5      1        2 
  10  chr10_5217713     AKia    C    G        0      0        2 
  10  chr10_5217713     AOna    C    G        0      0        2 
  10  chr10_5217713     ASom    C    G        0      0        2 
  10  chr10_5217713     HCab    C    G        0      0        2 
  10  chr10_5217713     HPrz    C    G        0      0        2 
  10  chr10_5217713     ZBoe    C    G        0      0        2 
  10  chr10_5217713     ZGre    C    G        0      0        2 
  10  chr10_5217713     ZHar    C    G        0      0        2 
  10  chr10_5217713   Sample    C    G        0      0        2 
  10  chr10_5223006     AAsi    A    G        1      2        2 
  10  chr10_5223006     AKia    A    G        0      0        2 
  10  chr10_5223006     AOna    A    G        0      0        2 
  10  chr10_5223006     ASom    A    G        1      2        2 
  10  chr10_5223006     HCab    A    G        0      0        2 
  10  chr10_5223006     HPrz    A    G        0      0        2 
  10  chr10_5223006     ZBoe    A    G        0      0        2 
  10  chr10_5223006     ZGre    A    G        0      0        2 
  10  chr10_5223006     ZHar    A    G        0      0        2 
  10  chr10_5223006   Sample    A    G        0      0        2 
  10  chr10_5229157     AAsi    A    T        0      0        2 
  10  chr10_5229157     AKia    A    T        0      0        2 
  10  chr10_5229157     AOna    A    T        0      0        2 
  10  chr10_5229157     ASom    A    T        0      0        2 
  10  chr10_5229157     HCab    A    T        1      2        2 
  10  chr10_5229157     HPrz    A    T        1      2        2 
  10  chr10_5229157     ZBoe    A    T        0      0        2 
  10  chr10_5229157     ZGre    A    T        0      0        2 
  10  chr10_5229157     ZHar    A    T        0      0        2 
  10  chr10_5229157   Sample    A    T        0      0        2 
  10  chr10_5229455     AAsi    A    G      0.5      1        2 
  10  chr10_5229455     AKia    A    G        0      0        2 
  10  chr10_5229455     AOna    A    G        0      0        2 
  10  chr10_5229455     ASom    A    G        0      0        2 
  10  chr10_5229455     HCab    A    G        0      0        2 
  10  chr10_5229455     HPrz    A    G        0      0        2 
  10  chr10_5229455     ZBoe    A    G        0      0        2 
  10  chr10_5229455     ZGre    A    G        0      0        2 
  10  chr10_5229455     ZHar    A    G        0      0        2 
  10  chr10_5229455   Sample    A    G        0      0        2 
  10  chr10_5247153     AAsi    T    C        0      0        2 
  10  chr10_5247153     AKia    T    C        1      2        2 
  10  chr10_5247153     AOna    T    C      0.5      1        2 
  10  chr10_5247153     ASom    T    C        0      0        2 
  10  chr10_5247153     HCab    T    C        0      0        2 
  10  chr10_5247153     HPrz    T    C        0      0        2 
  10  chr10_5247153     ZBoe    T    C        0      0        2 
  10  chr10_5247153     ZGre    T    C        0      0        2 
  10  chr10_5247153     ZHar    T    C        0      0        2 
  10  chr10_5247153   Sample    T    C        0      0        2 
  10  chr10_5256584     AAsi    C    A        0      0        2 
  10  chr10_5256584     AKia    C    A        0      0        2 
  10  chr10_5256584     AOna    C    A        0      0        2 
  10  chr10_5256584     ASom    C    A        0      0        2 
  10  chr10_5256584     HCab    C    A        0      0        2 
  10  chr10_5256584     HPrz    C    A        0      0        2 
  10  chr10_5256584     ZBoe    C    A      0.5      1        2 
  10  chr10_5256584     ZGre    C    A        0      0        2 
  10  chr10_5256584     ZHar    C    A        0      0        2 
  10  chr10_5256584   Sample    C    A        0      0        2 
  10  chr10_5259814     AAsi    T    C        0      0        2 
  10  chr10_5259814     AKia    T    C        0      0        2 
  10  chr10_5259814     AOna    T    C        0      0        2 
  10  chr10_5259814     ASom    T    C        0      0        2 
  10  chr10_5259814     HCab    T    C        0      0        2 
  10  chr10_5259814     HPrz    T    C        0      0        2 
  10  chr10_5259814     ZBoe    T    C        0      0        2 
  10  chr10_5259814     ZGre    T    C        0      0        2 
  10  chr10_5259814     ZHar    T    C      0.5      1        2 
  10  chr10_5259814   Sample    T    C        0      0        2 
  10  chr10_5261483     AAsi    T    C        0      0        2 
  10  chr10_5261483     AKia    T    C        0      0        2 
  10  chr10_5261483     AOna    T    C        0      0        2 
  10  chr10_5261483     ASom    T    C        0      0        2 
  10  chr10_5261483     HCab    T    C        0      0        2 
  10  chr10_5261483     HPrz    T    C        0      0        2 
  10  chr10_5261483     ZBoe    T    C        0      0        2 
  10  chr10_5261483     ZGre    T    C      0.5      1        2 
  10  chr10_5261483     ZHar    T    C        0      0        2 
  10  chr10_5261483   Sample    T    C        0      0        2 
  10  chr10_5275190     AAsi    C    T        0      0        2 
  10  chr10_5275190     AKia    C    T        0      0        2 
  10  chr10_5275190     AOna    C    T        0      0        2 
  10  chr10_5275190     ASom    C    T        0      0        2 
  10  chr10_5275190     HCab    C    T        1      2        2 
  10  chr10_5275190     HPrz    C    T        1      2        2 
  10  chr10_5275190     ZBoe    C    T        0      0        2 
  10  chr10_5275190     ZGre    C    T        0      0        2 
  10  chr10_5275190     ZHar    C    T        0      0        2 
  10  chr10_5275190   Sample    C    T        0      0        2 
  10  chr10_5279516     AAsi    C    G        0      0        2 
  10  chr10_5279516     AKia    C    G        0      0        2 
  10  chr10_5279516     AOna    C    G        0      0        2 
  10  chr10_5279516     ASom    C    G        0      0        2 
  10  chr10_5279516     HCab    C    G        1      2        2 
  10  chr10_5279516     HPrz    C    G        1      2        2 
  10  chr10_5279516     ZBoe    C    G        0      0        2 
  10  chr10_5279516     ZGre    C    G        0      0        2 
  10  chr10_5279516     ZHar    C    G        0      0        2 
  10  chr10_5279516   Sample    C    G        0      0        2 
  10  chr10_5311017     AAsi    G    A        0      0        2 
  10  chr10_5311017     AKia    G    A        0      0        2 
  10  chr10_5311017     AOna    G    A        0      0        2 
  10  chr10_5311017     ASom    G    A        0      0        2 
  10  chr10_5311017     HCab    G    A        0      0        2 
  10  chr10_5311017     HPrz    G    A        0      0        2 
  10  chr10_5311017     ZBoe    G    A        1      2        2 
  10  chr10_5311017     ZGre    G    A        0      0        2 
  10  chr10_5311017     ZHar    G    A        0      0        2 
  10  chr10_5311017   Sample    G    A        0      0        2 
  10  chr10_5334686     AAsi    A    G        0      0        2 
  10  chr10_5334686     AKia    A    G        0      0        2 
  10  chr10_5334686     AOna    A    G        0      0        2 
  10  chr10_5334686     ASom    A    G        0      0        2 
  10  chr10_5334686     HCab    A    G        0      0        2 
  10  chr10_5334686     HPrz    A    G        0      0        2 
  10  chr10_5334686     ZBoe    A    G        1      2        2 
  10  chr10_5334686     ZGre    A    G        0      0        2 
  10  chr10_5334686     ZHar    A    G        0      0        2 
  10  chr10_5334686   Sample    A    G        0      0        2 
  10  chr10_5338789     AAsi    T    C        0      0        2 
  10  chr10_5338789     AKia    T    C        1      2        2 
  10  chr10_5338789     AOna    T    C        0      0        2 
  10  chr10_5338789     ASom    T    C        0      0        2 
  10  chr10_5338789     HCab    T    C        0      0        2 
  10  chr10_5338789     HPrz    T    C        0      0        2 
  10  chr10_5338789     ZBoe    T    C        0      0        2 
  10  chr10_5338789     ZGre    T    C        0      0        2 
  10  chr10_5338789     ZHar    T    C        0      0        2 
  10  chr10_5338789   Sample    T    C        0      0        2 
  10  chr10_5343609     AAsi    A    G        0      0        2 
  10  chr10_5343609     AKia    A    G        0      0        2 
  10  chr10_5343609     AOna    A    G        0      0        2 
  10  chr10_5343609     ASom    A    G        0      0        2 
  10  chr10_5343609     HCab    A    G        0      0        2 
  10  chr10_5343609     HPrz    A    G      0.5      1        2 
  10  chr10_5343609     ZBoe    A    G        0      0        2 
  10  chr10_5343609     ZGre    A    G        0      0        2 
  10  chr10_5343609     ZHar    A    G        0      0        2 
  10  chr10_5343609   Sample    A    G        0      0        2 
  10  chr10_5349854     AAsi    T    C        0      0        2 
  10  chr10_5349854     AKia    T    C        0      0        2 
  10  chr10_5349854     AOna    T    C        0      0        2 
  10  chr10_5349854     ASom    T    C        0      0        2 
  10  chr10_5349854     HCab    T    C        1      2        2 
  10  chr10_5349854     HPrz    T    C        1      2        2 
  10  chr10_5349854     ZBoe    T    C        0      0        2 
  10  chr10_5349854     ZGre    T    C        0      0        2 
  10  chr10_5349854     ZHar    T    C        0      0        2 
  10  chr10_5349854   Sample    T    C        0      0        2 
  10  chr10_5352439     AAsi    G    A        0      0        2 
  10  chr10_5352439     AKia    G    A        0      0        2 
  10  chr10_5352439     AOna    G    A        0      0        2 
  10  chr10_5352439     ASom    G    A        0      0        2 
  10  chr10_5352439     HCab    G    A        0      0        2 
  10  chr10_5352439     HPrz    G    A        0      0        2 
  10  chr10_5352439     ZBoe    G    A        0      0        2 
  10  chr10_5352439     ZGre    G    A      0.5      1        2 
  10  chr10_5352439     ZHar    G    A        0      0        2 
  10  chr10_5352439   Sample    G    A        0      0        2 
  10  chr10_5353439     AAsi    G    A        0      0        2 
  10  chr10_5353439     AKia    G    A        0      0        2 
  10  chr10_5353439     AOna    G    A        0      0        2 
  10  chr10_5353439     ASom    G    A        0      0        2 
  10  chr10_5353439     HCab    G    A        1      2        2 
  10  chr10_5353439     HPrz    G    A        1      2        2 
  10  chr10_5353439     ZBoe    G    A        0      0        2 
  10  chr10_5353439     ZGre    G    A        0      0        2 
  10  chr10_5353439     ZHar    G    A        0      0        2 
  10  chr10_5353439   Sample    G    A        0      0        2 
  10  chr10_5356559     AAsi    A    C        0      0        2 
  10  chr10_5356559     AKia    A    C        1      2        2 
  10  chr10_5356559     AOna    A    C        0      0        2 
  10  chr10_5356559     ASom    A    C        0      0        2 
  10  chr10_5356559     HCab    A    C        0      0        2 
  10  chr10_5356559     HPrz    A    C        0      0        2 
  10  chr10_5356559     ZBoe    A    C        0      0        2 
  10  chr10_5356559     ZGre    A    C        0      0        2 
  10  chr10_5356559     ZHar    A    C        0      0        2 
  10  chr10_5356559   Sample    A    C        0      0        2 
  10  chr10_5362464     AAsi    C    T        0      0        2 
  10  chr10_5362464     AKia    C    T        0      0        2 
  10  chr10_5362464     AOna    C    T      0.5      1        2 
  10  chr10_5362464     ASom    C    T        0      0        2 
  10  chr10_5362464     HCab    C    T        0      0        2 
  10  chr10_5362464     HPrz    C    T        0      0        2 
  10  chr10_5362464     ZBoe    C    T        0      0        2 
  10  chr10_5362464     ZGre    C    T        0      0        2 
  10  chr10_5362464     ZHar    C    T        0      0        2 
  10  chr10_5362464   Sample    C    T        0      0        2 
  10  chr10_5363656     AAsi    T    C        0      0        2 
  10  chr10_5363656     AKia    T    C        0      0        2 
  10  chr10_5363656     AOna    T    C        0      0        2 
  10  chr10_5363656     ASom    T    C        0      0        2 
  10  chr10_5363656     HCab    T    C        0      0        2 
  10  chr10_5363656     HPrz    T    C        0      0        2 
  10  chr10_5363656     ZBoe    T    C      0.5      1        2 
  10  chr10_5363656     ZGre    T    C        0      0        2 
  10  chr10_5363656     ZHar    T    C        0      0        2 
  10  chr10_5363656   Sample    T    C        0      0        2 
  10  chr10_5366235     AAsi    T    C        0      0        2 
  10  chr10_5366235     AKia    T    C        0      0        2 
  10  chr10_5366235     AOna    T    C        0      0        2 
  10  chr10_5366235     ASom    T    C        0      0        2 
  10  chr10_5366235     HCab    T    C        1      2        2 
  10  chr10_5366235     HPrz    T    C        1      2        2 
  10  chr10_5366235     ZBoe    T    C        0      0        2 
  10  chr10_5366235     ZGre    T    C        0      0        2 
  10  chr10_5366235     ZHar    T    C        0      0        2 
  10  chr10_5366235   Sample    T    C        0      0        2 
  10  chr10_5367015     AAsi    T    C      0.5      1        2 
  10  chr10_5367015     AKia    T    C        0      0        2 
  10  chr10_5367015     AOna    T    C        0      0        2 
  10  chr10_5367015     ASom    T    C        0      0        2 
  10  chr10_5367015     HCab    T    C        0      0        2 
  10  chr10_5367015     HPrz    T    C        0      0        2 
  10  chr10_5367015     ZBoe    T    C        0      0        2 
  10  chr10_5367015     ZGre    T    C        0      0        2 
  10  chr10_5367015     ZHar    T    C        0      0        2 
  10  chr10_5367015   Sample    T    C        0      0        2 
  10  chr10_5368734     AAsi    G    T        0      0        2 
  10  chr10_5368734     AKia    G    T        0      0        2 
  10  chr10_5368734     AOna    G    T        0      0        2 
  10  chr10_5368734     ASom    G    T        0      0        2 
  10  chr10_5368734     HCab    G    T        1      2        2 
  10  chr10_5368734     HPrz    G    T        1      2        2 
  10  chr10_5368734     ZBoe    G    T        0      0        2 
  10  chr10_5368734     ZGre    G    T        0      0        2 
  10  chr10_5368734     ZHar    G    T        0      0        2 
  10  chr10_5368734   Sample    G    T        0      0        2 
  10  chr10_5372758     AAsi    G    A        0      0        2 
  10  chr10_5372758     AKia    G    A        0      0        2 
  10  chr10_5372758     AOna    G    A        0      0        2 
  10  chr10_5372758     ASom    G    A        0      0        2 
  10  chr10_5372758     HCab    G    A        0      0        2 
  10  chr10_5372758     HPrz    G    A        0      0        2 
  10  chr10_5372758     ZBoe    G    A      0.5      1        2 
  10  chr10_5372758     ZGre    G    A        0      0        2 
  10  chr10_5372758     ZHar    G    A        0      0        2 
  10  chr10_5372758   Sample    G    A        0      0        2 
  10  chr10_5380453     AAsi    A    G        0      0        2 
  10  chr10_5380453     AKia    A    G        0      0        2 
  10  chr10_5380453     AOna    A    G        0      0        2 
  10  chr10_5380453     ASom    A    G        0      0        2 
  10  chr10_5380453     HCab    A    G        0      0        2 
  10  chr10_5380453     HPrz    A    G        0      0        2 
  10  chr10_5380453     ZBoe    A    G        0      0        2 
  10  chr10_5380453     ZGre    A    G        0      0        2 
  10  chr10_5380453     ZHar    A    G        1      2        2 
  10  chr10_5380453   Sample    A    G        0      0        2 
  10  chr10_5385706     AAsi    T    C        0      0        2 
  10  chr10_5385706     AKia    T    C        0      0        2 
  10  chr10_5385706     AOna    T    C        0      0        2 
  10  chr10_5385706     ASom    T    C        0      0        2 
  10  chr10_5385706     HCab    T    C        1      2        2 
  10  chr10_5385706     HPrz    T    C        1      2        2 
  10  chr10_5385706     ZBoe    T    C        0      0        2 
  10  chr10_5385706     ZGre    T    C        0      0        2 
  10  chr10_5385706     ZHar    T    C        0      0        2 
  10  chr10_5385706   Sample    T    C        0      0        2 
  10  chr10_5387944     AAsi    C    T        0      0        2 
  10  chr10_5387944     AKia    C    T        0      0        2 
  10  chr10_5387944     AOna    C    T        0      0        2 
  10  chr10_5387944     ASom    C    T        0      0        2 
  10  chr10_5387944     HCab    C    T        1      2        2 
  10  chr10_5387944     HPrz    C    T        1      2        2 
  10  chr10_5387944     ZBoe    C    T        0      0        2 
  10  chr10_5387944     ZGre    C    T        0      0        2 
  10  chr10_5387944     ZHar    C    T        0      0        2 
  10  chr10_5387944   Sample    C    T        0      0        2 
  10  chr10_5389569     AAsi    C    A        0      0        2 
  10  chr10_5389569     AKia    C    A        0      0        2 
  10  chr10_5389569     AOna    C    A      0.5      1        2 
  10  chr10_5389569     ASom    C    A        0      0        2 
  10  chr10_5389569     HCab    C    A        0      0        2 
  10  chr10_5389569     HPrz    C    A        0      0        2 
  10  chr10_5389569     ZBoe    C    A        0      0        2 
  10  chr10_5389569     ZGre    C    A        0      0        2 
  10  chr10_5389569     ZHar    C    A        0      0        2 
  10  chr10_5389569   Sample    C    A        0      0        2 
  10  chr10_5394215     AAsi    T    A        0      0        2 
  10  chr10_5394215     AKia    T    A        0      0        2 
  10  chr10_5394215     AOna    T    A        0      0        2 
  10  chr10_5394215     ASom    T    A        0      0        2 
  10  chr10_5394215     HCab    T    A        1      2        2 
  10  chr10_5394215     HPrz    T    A        1      2        2 
  10  chr10_5394215     ZBoe    T    A        0      0        2 
  10  chr10_5394215     ZGre    T    A        0      0        2 
  10  chr10_5394215     ZHar    T    A        0      0        2 
  10  chr10_5394215   Sample    T    A        0      0        2 
  10  chr10_5395643     AAsi    C    G        0      0        2 
  10  chr10_5395643     AKia    C    G        0      0        2 
  10  chr10_5395643     AOna    C    G        0      0        2 
  10  chr10_5395643     ASom    C    G        0      0        2 
  10  chr10_5395643     HCab    C    G        0      0        2 
  10  chr10_5395643     HPrz    C    G      0.5      1        2 
  10  chr10_5395643     ZBoe    C    G        0      0        2 
  10  chr10_5395643     ZGre    C    G        0      0        2 
  10  chr10_5395643     ZHar    C    G        0      0        2 
  10  chr10_5395643   Sample    C    G        0      0        2 
  10  chr10_5396388     AAsi    A    G        0      0        2 
  10  chr10_5396388     AKia    A    G        0      0        2 
  10  chr10_5396388     AOna    A    G        0      0        2 
  10  chr10_5396388     ASom    A    G        0      0        2 
  10  chr10_5396388     HCab    A    G        0      0        2 
  10  chr10_5396388     HPrz    A    G        0      0        2 
  10  chr10_5396388     ZBoe    A    G      0.5      1        2 
  10  chr10_5396388     ZGre    A    G        0      0        2 
  10  chr10_5396388     ZHar    A    G        0      0        2 
  10  chr10_5396388   Sample    A    G        0      0        2 
  10  chr10_5398321     AAsi    T    C        0      0        2 
  10  chr10_5398321     AKia    T    C        0      0        2 
  10  chr10_5398321     AOna    T    C        0      0        2 
  10  chr10_5398321     ASom    T    C        0      0        2 
  10  chr10_5398321     HCab    T    C        0      0        2 
  10  chr10_5398321     HPrz    T    C        0      0        2 
  10  chr10_5398321     ZBoe    T    C      0.5      1        2 
  10  chr10_5398321     ZGre    T    C        1      2        2 
  10  chr10_5398321     ZHar    T    C        0      0        2 
  10  chr10_5398321   Sample    T    C        0      0        2 
  10  chr10_5408509     AAsi    G    T        1      2        2 
  10  chr10_5408509     AKia    G    T        1      2        2 
  10  chr10_5408509     AOna    G    T        1      2        2 
  10  chr10_5408509     ASom    G    T        1      2        2 
  10  chr10_5408509     HCab    G    T        0      0        2 
  10  chr10_5408509     HPrz    G    T        0      0        2 
  10  chr10_5408509     ZBoe    G    T        0      0        2 
  10  chr10_5408509     ZGre    G    T        0      0        2 
  10  chr10_5408509     ZHar    G    T        0      0        2 
  10  chr10_5408509   Sample    G    T        1      2        2 
  10  chr10_5411598     AAsi    A    G      0.5      1        2 
  10  chr10_5411598     AKia    A    G        0      0        2 
  10  chr10_5411598     AOna    A    G        0      0        2 
  10  chr10_5411598     ASom    A    G        0      0        2 
  10  chr10_5411598     HCab    A    G        0      0        2 
  10  chr10_5411598     HPrz    A    G        0      0        2 
  10  chr10_5411598     ZBoe    A    G      0.5      1        2 
  10  chr10_5411598     ZGre    A    G        0      0        2 
  10  chr10_5411598     ZHar    A    G        0      0        2 
  10  chr10_5411598   Sample    A    G        0      0        2 
  10  chr10_5412769     AAsi    T    C      0.5      1        2 
  10  chr10_5412769     AKia    T    C        0      0        2 
  10  chr10_5412769     AOna    T    C        0      0        2 
  10  chr10_5412769     ASom    T    C        0      0        2 
  10  chr10_5412769     HCab    T    C        0      0        2 
  10  chr10_5412769     HPrz    T    C        0      0        2 
  10  chr10_5412769     ZBoe    T    C        0      0        2 
  10  chr10_5412769     ZGre    T    C        0      0        2 
  10  chr10_5412769     ZHar    T    C        0      0        2 
  10  chr10_5412769   Sample    T    C        0      0        2 
  10  chr10_5414147     AAsi    G    T        0      0        2 
  10  chr10_5414147     AKia    G    T        0      0        2 
  10  chr10_5414147     AOna    G    T      0.5      1        2 
  10  chr10_5414147     ASom    G    T        0      0        2 
  10  chr10_5414147     HCab    G    T        0      0        2 
  10  chr10_5414147     HPrz    G    T        0      0        2 
  10  chr10_5414147     ZBoe    G    T        0      0        2 
  10  chr10_5414147     ZGre    G    T        0      0        2 
  10  chr10_5414147     ZHar    G    T        0      0        2 
  10  chr10_5414147   Sample    G    T        0      0        2 
  10  chr10_5417138     AAsi    A    T        0      0        2 
  10  chr10_5417138     AKia    A    T        0      0        2 
  10  chr10_5417138     AOna    A    T        0      0        2 
  10  chr10_5417138     ASom    A    T        0      0        2 
  10  chr10_5417138     HCab    A    T        1      2        2 
  10  chr10_5417138     HPrz    A    T        1      2        2 
  10  chr10_5417138     ZBoe    A    T        0      0        2 
  10  chr10_5417138     ZGre    A    T        0      0        2 
  10  chr10_5417138     ZHar    A    T        0      0        2 
  10  chr10_5417138   Sample    A    T        0      0        2 
  10  chr10_5420658     AAsi    A    G        0      0        2 
  10  chr10_5420658     AKia    A    G        0      0        2 
  10  chr10_5420658     AOna    A    G        0      0        2 
  10  chr10_5420658     ASom    A    G        0      0        2 
  10  chr10_5420658     HCab    A    G        0      0        2 
  10  chr10_5420658     HPrz    A    G        0      0        2 
  10  chr10_5420658     ZBoe    A    G        0      0        2 
  10  chr10_5420658     ZGre    A    G      0.5      1        2 
  10  chr10_5420658     ZHar    A    G        0      0        2 
  10  chr10_5420658   Sample    A    G        0      0        2 
  10  chr10_5423735     AAsi    G    A        0      0        2 
  10  chr10_5423735     AKia    G    A        1      2        2 
  10  chr10_5423735     AOna    G    A        0      0        2 
  10  chr10_5423735     ASom    G    A        0      0        2 
  10  chr10_5423735     HCab    G    A        0      0        2 
  10  chr10_5423735     HPrz    G    A        0      0        2 
  10  chr10_5423735     ZBoe    G    A        0      0        2 
  10  chr10_5423735     ZGre    G    A        0      0        2 
  10  chr10_5423735     ZHar    G    A        0      0        2 
  10  chr10_5423735   Sample    G    A        0      0        2 
  10  chr10_5427333     AAsi    G    A        0      0        2 
  10  chr10_5427333     AKia    G    A        0      0        2 
  10  chr10_5427333     AOna    G    A        0      0        2 
  10  chr10_5427333     ASom    G    A        0      0        2 
  10  chr10_5427333     HCab    G    A        0      0        2 
  10  chr10_5427333     HPrz    G    A        0      0        2 
  10  chr10_5427333     ZBoe    G    A        1      2        2 
  10  chr10_5427333     ZGre    G    A        1      2        2 
  10  chr10_5427333     ZHar    G    A        1      2        2 
  10  chr10_5427333   Sample    G    A        0      0        2 
  10  chr10_5431344     AAsi    A    C        0      0        2 
  10  chr10_5431344     AKia    A    C        0      0        2 
  10  chr10_5431344     AOna    A    C        0      0        2 
  10  chr10_5431344     ASom    A    C        0      0        2 
  10  chr10_5431344     HCab    A    C        1      2        2 
  10  chr10_5431344     HPrz    A    C        1      2        2 
  10  chr10_5431344     ZBoe    A    C        0      0        2 
  10  chr10_5431344     ZGre    A    C        0      0        2 
  10  chr10_5431344     ZHar    A    C        0      0        2 
  10  chr10_5431344   Sample    A    C        0      0        2 
  10  chr10_5432950     AAsi    C    T        0      0        2 
  10  chr10_5432950     AKia    C    T        0      0        2 
  10  chr10_5432950     AOna    C    T        0      0        2 
  10  chr10_5432950     ASom    C    T        0      0        2 
  10  chr10_5432950     HCab    C    T        1      2        2 
  10  chr10_5432950     HPrz    C    T        1      2        2 
  10  chr10_5432950     ZBoe    C    T        0      0        2 
  10  chr10_5432950     ZGre    C    T        0      0        2 
  10  chr10_5432950     ZHar    C    T        0      0        2 
  10  chr10_5432950   Sample    C    T        0      0        2 
  10  chr10_5436796     AAsi    C    T        1      2        2 
  10  chr10_5436796     AKia    C    T        0      0        2 
  10  chr10_5436796     AOna    C    T        0      0        2 
  10  chr10_5436796     ASom    C    T        1      2        2 
  10  chr10_5436796     HCab    C    T        0      0        2 
  10  chr10_5436796     HPrz    C    T        0      0        2 
  10  chr10_5436796     ZBoe    C    T        0      0        2 
  10  chr10_5436796     ZGre    C    T        0      0        2 
  10  chr10_5436796     ZHar    C    T        0      0        2 
  10  chr10_5436796   Sample    C    T        1      2        2 
  10  chr10_5437492     AAsi    T    C        0      0        2 
  10  chr10_5437492     AKia    T    C        0      0        2 
  10  chr10_5437492     AOna    T    C        0      0        2 
  10  chr10_5437492     ASom    T    C        0      0        2 
  10  chr10_5437492     HCab    T    C        1      2        2 
  10  chr10_5437492     HPrz    T    C        0      0        2 
  10  chr10_5437492     ZBoe    T    C        0      0        2 
  10  chr10_5437492     ZGre    T    C        0      0        2 
  10  chr10_5437492     ZHar    T    C        0      0        2 
  10  chr10_5437492   Sample    T    C        0      0        2 
  10  chr10_5438833     AAsi    T    C        1      2        2 
  10  chr10_5438833     AKia    T    C        0      0        2 
  10  chr10_5438833     AOna    T    C        0      0        2 
  10  chr10_5438833     ASom    T    C        0      0        2 
  10  chr10_5438833     HCab    T    C        0      0        2 
  10  chr10_5438833     HPrz    T    C        0      0        2 
  10  chr10_5438833     ZBoe    T    C        0      0        2 
  10  chr10_5438833     ZGre    T    C        0      0        2 
  10  chr10_5438833     ZHar    T    C        0      0        2 
  10  chr10_5438833   Sample    T    C        0      0        2 
  10  chr10_5443301     AAsi    T    C        0      0        2 
  10  chr10_5443301     AKia    T    C        0      0        2 
  10  chr10_5443301     AOna    T    C      0.5      1        2 
  10  chr10_5443301     ASom    T    C        0      0        2 
  10  chr10_5443301     HCab    T    C        0      0        2 
  10  chr10_5443301     HPrz    T    C        0      0        2 
  10  chr10_5443301     ZBoe    T    C        0      0        2 
  10  chr10_5443301     ZGre    T    C        0      0        2 
  10  chr10_5443301     ZHar    T    C        0      0        2 
  10  chr10_5443301   Sample    T    C        0      0        2 
  10  chr10_5444916     AAsi    C    T        0      0        2 
  10  chr10_5444916     AKia    C    T        0      0        2 
  10  chr10_5444916     AOna    C    T        0      0        2 
  10  chr10_5444916     ASom    C    T        0      0        2 
  10  chr10_5444916     HCab    C    T        1      2        2 
  10  chr10_5444916     HPrz    C    T        1      2        2 
  10  chr10_5444916     ZBoe    C    T        0      0        2 
  10  chr10_5444916     ZGre    C    T        0      0        2 
  10  chr10_5444916     ZHar    C    T        0      0        2 
  10  chr10_5444916   Sample    C    T        0      0        2 
  10  chr10_5448755     AAsi    T    C        0      0        2 
  10  chr10_5448755     AKia    T    C        0      0        2 
  10  chr10_5448755     AOna    T    C        0      0        2 
  10  chr10_5448755     ASom    T    C        0      0        2 
  10  chr10_5448755     HCab    T    C        1      2        2 
  10  chr10_5448755     HPrz    T    C        1      2        2 
  10  chr10_5448755     ZBoe    T    C        0      0        2 
  10  chr10_5448755     ZGre    T    C        0      0        2 
  10  chr10_5448755     ZHar    T    C        0      0        2 
  10  chr10_5448755   Sample    T    C        0      0        2 
  10  chr10_5458098     AAsi    C    G        0      0        2 
  10  chr10_5458098     AKia    C    G        1      2        2 
  10  chr10_5458098     AOna    C    G        0      0        2 
  10  chr10_5458098     ASom    C    G        0      0        2 
  10  chr10_5458098     HCab    C    G        0      0        2 
  10  chr10_5458098     HPrz    C    G        0      0        2 
  10  chr10_5458098     ZBoe    C    G        0      0        2 
  10  chr10_5458098     ZGre    C    G        0      0        2 
  10  chr10_5458098     ZHar    C    G        0      0        2 
  10  chr10_5458098   Sample    C    G        0      0        2 
  10  chr10_5460467     AAsi    T    A        0      0        2 
  10  chr10_5460467     AKia    T    A        0      0        2 
  10  chr10_5460467     AOna    T    A        0      0        2 
  10  chr10_5460467     ASom    T    A        0      0        2 
  10  chr10_5460467     HCab    T    A        1      2        2 
  10  chr10_5460467     HPrz    T    A      0.5      1        2 
  10  chr10_5460467     ZBoe    T    A        0      0        2 
  10  chr10_5460467     ZGre    T    A        0      0        2 
  10  chr10_5460467     ZHar    T    A        0      0        2 
  10  chr10_5460467   Sample    T    A        0      0        2 
  10  chr10_5468372     AAsi    C    A        0      0        2 
  10  chr10_5468372     AKia    C    A        0      0        2 
  10  chr10_5468372     AOna    C    A        0      0        2 
  10  chr10_5468372     ASom    C    A        0      0        2 
  10  chr10_5468372     HCab    C    A        1      2        2 
  10  chr10_5468372     HPrz    C    A        0      0        2 
  10  chr10_5468372     ZBoe    C    A        0      0        2 
  10  chr10_5468372     ZGre    C    A        0      0        2 
  10  chr10_5468372     ZHar    C    A        0      0        2 
  10  chr10_5468372   Sample    C    A        0      0        2 
  10  chr10_5470529     AAsi    G    A        0      0        2 
  10  chr10_5470529     AKia    G    A        0      0        2 
  10  chr10_5470529     AOna    G    A        0      0        2 
  10  chr10_5470529     ASom    G    A        0      0        2 
  10  chr10_5470529     HCab    G    A        0      0        2 
  10  chr10_5470529     HPrz    G    A        0      0        2 
  10  chr10_5470529     ZBoe    G    A      0.5      1        2 
  10  chr10_5470529     ZGre    G    A        0      0        2 
  10  chr10_5470529     ZHar    G    A        0      0        2 
  10  chr10_5470529   Sample    G    A        0      0        2 
  10  chr10_5476306     AAsi    A    G        0      0        2 
  10  chr10_5476306     AKia    A    G        0      0        2 
  10  chr10_5476306     AOna    A    G        0      0        2 
  10  chr10_5476306     ASom    A    G        0      0        2 
  10  chr10_5476306     HCab    A    G        1      2        2 
  10  chr10_5476306     HPrz    A    G      0.5      1        2 
  10  chr10_5476306     ZBoe    A    G        0      0        2 
  10  chr10_5476306     ZGre    A    G        0      0        2 
  10  chr10_5476306     ZHar    A    G        0      0        2 
  10  chr10_5476306   Sample    A    G        0      0        2 
  10  chr10_5486842     AAsi    T    C        0      0        2 
  10  chr10_5486842     AKia    T    C        1      2        2 
  10  chr10_5486842     AOna    T    C        1      2        2 
  10  chr10_5486842     ASom    T    C        0      0        2 
  10  chr10_5486842     HCab    T    C        0      0        2 
  10  chr10_5486842     HPrz    T    C        0      0        2 
  10  chr10_5486842     ZBoe    T    C        0      0        2 
  10  chr10_5486842     ZGre    T    C        1      2        2 
  10  chr10_5486842     ZHar    T    C      0.5      1        2 
  10  chr10_5486842   Sample    T    C        0      0        2 
  10  chr10_5487175     AAsi    C    T        0      0        2 
  10  chr10_5487175     AKia    C    T        0      0        2 
  10  chr10_5487175     AOna    C    T        0      0        2 
  10  chr10_5487175     ASom    C    T        0      0        2 
  10  chr10_5487175     HCab    C    T        0      0        2 
  10  chr10_5487175     HPrz    C    T        1      2        2 
  10  chr10_5487175     ZBoe    C    T        0      0        2 
  10  chr10_5487175     ZGre    C    T        0      0        2 
  10  chr10_5487175     ZHar    C    T        0      0        2 
  10  chr10_5487175   Sample    C    T        0      0        2 
  10  chr10_5500564     AAsi    G    T        0      0        2 
  10  chr10_5500564     AKia    G    T        0      0        2 
  10  chr10_5500564     AOna    G    T        0      0        2 
  10  chr10_5500564     ASom    G    T        0      0        2 
  10  chr10_5500564     HCab    G    T        0      0        2 
  10  chr10_5500564     HPrz    G    T        0      0        2 
  10  chr10_5500564     ZBoe    G    T        0      0        2 
  10  chr10_5500564     ZGre    G    T        0      0        2 
  10  chr10_5500564     ZHar    G    T      0.5      1        2 
  10  chr10_5500564   Sample    G    T        0      0        2 
  10  chr10_5503170     AAsi    G    A        0      0        2 
  10  chr10_5503170     AKia    G    A        0      0        2 
  10  chr10_5503170     AOna    G    A        0      0        2 
  10  chr10_5503170     ASom    G    A        0      0        2 
  10  chr10_5503170     HCab    G    A        1      2        2 
  10  chr10_5503170     HPrz    G    A        0      0        2 
  10  chr10_5503170     ZBoe    G    A        0      0        2 
  10  chr10_5503170     ZGre    G    A        0      0        2 
  10  chr10_5503170     ZHar    G    A        0      0        2 
  10  chr10_5503170   Sample    G    A        0      0        2 
  10  chr10_5503741     AAsi    A    G        0      0        2 
  10  chr10_5503741     AKia    A    G        0      0        2 
  10  chr10_5503741     AOna    A    G        0      0        2 
  10  chr10_5503741     ASom    A    G        0      0        2 
  10  chr10_5503741     HCab    A    G        0      0        2 
  10  chr10_5503741     HPrz    A    G        0      0        2 
  10  chr10_5503741     ZBoe    A    G        0      0        2 
  10  chr10_5503741     ZGre    A    G        1      2        2 
  10  chr10_5503741     ZHar    A    G        0      0        2 
  10  chr10_5503741   Sample    A    G        0      0        2 
  10  chr10_5515078     AAsi    C    T        0      0        2 
  10  chr10_5515078     AKia    C    T        0      0        2 
  10  chr10_5515078     AOna    C    T        0      0        2 
  10  chr10_5515078     ASom    C    T        0      0        2 
  10  chr10_5515078     HCab    C    T        0      0        2 
  10  chr10_5515078     HPrz    C    T        0      0        2 
  10  chr10_5515078     ZBoe    C    T      0.5      1        2 
  10  chr10_5515078     ZGre    C    T        0      0        2 
  10  chr10_5515078     ZHar    C    T        0      0        2 
  10  chr10_5515078   Sample    C    T        0      0        2 
  10  chr10_5516854     AAsi    G    A        0      0        2 
  10  chr10_5516854     AKia    G    A        1      2        2 
  10  chr10_5516854     AOna    G    A        1      2        2 
  10  chr10_5516854     ASom    G    A        0      0        2 
  10  chr10_5516854     HCab    G    A        0      0        2 
  10  chr10_5516854     HPrz    G    A        0      0        2 
  10  chr10_5516854     ZBoe    G    A        0      0        2 
  10  chr10_5516854     ZGre    G    A        0      0        2 
  10  chr10_5516854     ZHar    G    A        0      0        2 
  10  chr10_5516854   Sample    G    A        0      0        2 
  10  chr10_5521981     AAsi    T    G        0      0        2 
  10  chr10_5521981     AKia    T    G        0      0        2 
  10  chr10_5521981     AOna    T    G        0      0        2 
  10  chr10_5521981     ASom    T    G        0      0        2 
  10  chr10_5521981     HCab    T    G        1      2        2 
  10  chr10_5521981     HPrz    T    G        1      2        2 
  10  chr10_5521981     ZBoe    T    G        0      0        2 
  10  chr10_5521981     ZGre    T    G        0      0        2 
  10  chr10_5521981     ZHar    T    G        0      0        2 
  10  chr10_5521981   Sample    T    G        0      0        2 
  10  chr10_5525880     AAsi    G    A        0      0        2 
  10  chr10_5525880     AKia    G    A        0      0        2 
  10  chr10_5525880     AOna    G    A        0      0        2 
  10  chr10_5525880     ASom    G    A        0      0        2 
  10  chr10_5525880     HCab    G    A        1      2        2 
  10  chr10_5525880     HPrz    G    A        1      2        2 
  10  chr10_5525880     ZBoe    G    A        0      0        2 
  10  chr10_5525880     ZGre    G    A        0      0        2 
  10  chr10_5525880     ZHar    G    A        0      0        2 
  10  chr10_5525880   Sample    G    A        0      0        2 
  10  chr10_5529319     AAsi    C    G        0      0        2 
  10  chr10_5529319     AKia    C    G        0      0        2 
  10  chr10_5529319     AOna    C    G        0      0        2 
  10  chr10_5529319     ASom    C    G        0      0        2 
  10  chr10_5529319     HCab    C    G        1      2        2 
  10  chr10_5529319     HPrz    C    G        1      2        2 
  10  chr10_5529319     ZBoe    C    G        0      0        2 
  10  chr10_5529319     ZGre    C    G        0      0        2 
  10  chr10_5529319     ZHar    C    G        0      0        2 
  10  chr10_5529319   Sample    C    G        0      0        2 
  10  chr10_5531465     AAsi    G    A        0      0        2 
  10  chr10_5531465     AKia    G    A        0      0        2 
  10  chr10_5531465     AOna    G    A        0      0        2 
  10  chr10_5531465     ASom    G    A        0      0        2 
  10  chr10_5531465     HCab    G    A        0      0        2 
  10  chr10_5531465     HPrz    G    A        0      0        2 
  10  chr10_5531465     ZBoe    G    A        0      0        2 
  10  chr10_5531465     ZGre    G    A        1      2        2 
  10  chr10_5531465     ZHar    G    A        0      0        2 
  10  chr10_5531465   Sample    G    A        0      0        2 
  10  chr10_5541625     AAsi    A    G        0      0        2 
  10  chr10_5541625     AKia    A    G        0      0        2 
  10  chr10_5541625     AOna    A    G        0      0        2 
  10  chr10_5541625     ASom    A    G        0      0        2 
  10  chr10_5541625     HCab    A    G        1      2        2 
  10  chr10_5541625     HPrz    A    G        1      2        2 
  10  chr10_5541625     ZBoe    A    G        0      0        2 
  10  chr10_5541625     ZGre    A    G        0      0        2 
  10  chr10_5541625     ZHar    A    G        0      0        2 
  10  chr10_5541625   Sample    A    G        0      0        2 
  10  chr10_5542701     AAsi    G    C        0      0        2 
  10  chr10_5542701     AKia    G    C      0.5      1        2 
  10  chr10_5542701     AOna    G    C        0      0        2 
  10  chr10_5542701     ASom    G    C        0      0        2 
  10  chr10_5542701     HCab    G    C        0      0        2 
  10  chr10_5542701     HPrz    G    C        0      0        2 
  10  chr10_5542701     ZBoe    G    C        0      0        2 
  10  chr10_5542701     ZGre    G    C        0      0        2 
  10  chr10_5542701     ZHar    G    C        0      0        2 
  10  chr10_5542701   Sample    G    C        0      0        2 
  10  chr10_5543781     AAsi    G    A        0      0        2 
  10  chr10_5543781     AKia    G    A        1      2        2 
  10  chr10_5543781     AOna    G    A      0.5      1        2 
  10  chr10_5543781     ASom    G    A        0      0        2 
  10  chr10_5543781     HCab    G    A        0      0        2 
  10  chr10_5543781     HPrz    G    A        0      0        2 
  10  chr10_5543781     ZBoe    G    A        0      0        2 
  10  chr10_5543781     ZGre    G    A        0      0        2 
  10  chr10_5543781     ZHar    G    A        0      0        2 
  10  chr10_5543781   Sample    G    A        0      0        2 
  10  chr10_5545267     AAsi    C    T        0      0        2 
  10  chr10_5545267     AKia    C    T        0      0        2 
  10  chr10_5545267     AOna    C    T        0      0        2 
  10  chr10_5545267     ASom    C    T        0      0        2 
  10  chr10_5545267     HCab    C    T        0      0        2 
  10  chr10_5545267     HPrz    C    T        0      0        2 
  10  chr10_5545267     ZBoe    C    T      0.5      1        2 
  10  chr10_5545267     ZGre    C    T        0      0        2 
  10  chr10_5545267     ZHar    C    T        0      0        2 
  10  chr10_5545267   Sample    C    T        0      0        2 
  10  chr10_5548111     AAsi    A    G        0      0        2 
  10  chr10_5548111     AKia    A    G        0      0        2 
  10  chr10_5548111     AOna    A    G        0      0        2 
  10  chr10_5548111     ASom    A    G        0      0        2 
  10  chr10_5548111     HCab    A    G        0      0        2 
  10  chr10_5548111     HPrz    A    G        0      0        2 
  10  chr10_5548111     ZBoe    A    G        0      0        2 
  10  chr10_5548111     ZGre    A    G        1      2        2 
  10  chr10_5548111     ZHar    A    G        0      0        2 
  10  chr10_5548111   Sample    A    G        0      0        2 
  10  chr10_5550715     AAsi    T    C        0      0        2 
  10  chr10_5550715     AKia    T    C        0      0        2 
  10  chr10_5550715     AOna    T    C        0      0        2 
  10  chr10_5550715     ASom    T    C        1      2        2 
  10  chr10_5550715     HCab    T    C        0      0        2 
  10  chr10_5550715     HPrz    T    C        0      0        2 
  10  chr10_5550715     ZBoe    T    C        0      0        2 
  10  chr10_5550715     ZGre    T    C      0.5      1        2 
  10  chr10_5550715     ZHar    T    C        0      0        2 
  10  chr10_5550715   Sample    T    C        0      0        2 
  10  chr10_5556250     AAsi    C    A        0      0        2 
  10  chr10_5556250     AKia    C    A        0      0        2 
  10  chr10_5556250     AOna    C    A        0      0        2 
  10  chr10_5556250     ASom    C    A        0      0        2 
  10  chr10_5556250     HCab    C    A        1      2        2 
  10  chr10_5556250     HPrz    C    A        1      2        2 
  10  chr10_5556250     ZBoe    C    A        0      0        2 
  10  chr10_5556250     ZGre    C    A        0      0        2 
  10  chr10_5556250     ZHar    C    A        0      0        2 
  10  chr10_5556250   Sample    C    A        0      0        2 
  10  chr10_5556434     AAsi    T    G        1      2        2 
  10  chr10_5556434     AKia    T    G        0      0        2 
  10  chr10_5556434     AOna    T    G        0      0        2 
  10  chr10_5556434     ASom    T    G        1      2        2 
  10  chr10_5556434     HCab    T    G        0      0        2 
  10  chr10_5556434     HPrz    T    G        0      0        2 
  10  chr10_5556434     ZBoe    T    G        0      0        2 
  10  chr10_5556434     ZGre    T    G        0      0        2 
  10  chr10_5556434     ZHar    T    G        0      0        2 
  10  chr10_5556434   Sample    T    G        1      2        2 
  10  chr10_5560214     AAsi    C    T        0      0        2 
  10  chr10_5560214     AKia    C    T        0      0        2 
  10  chr10_5560214     AOna    C    T        0      0        2 
  10  chr10_5560214     ASom    C    T        0      0        2 
  10  chr10_5560214     HCab    C    T        1      2        2 
  10  chr10_5560214     HPrz    C    T        1      2        2 
  10  chr10_5560214     ZBoe    C    T        0      0        2 
  10  chr10_5560214     ZGre    C    T        0      0        2 
  10  chr10_5560214     ZHar    C    T        0      0        2 
  10  chr10_5560214   Sample    C    T        0      0        2 
  10  chr10_5561284     AAsi    T    C        0      0        2 
  10  chr10_5561284     AKia    T    C        0      0        2 
  10  chr10_5561284     AOna    T    C        0      0        2 
  10  chr10_5561284     ASom    T    C        0      0        2 
  10  chr10_5561284     HCab    T    C        0      0        2 
  10  chr10_5561284     HPrz    T    C        0      0        2 
  10  chr10_5561284     ZBoe    T    C        0      0        2 
  10  chr10_5561284     ZGre    T    C        0      0        2 
  10  chr10_5561284     ZHar    T    C        1      2        2 
  10  chr10_5561284   Sample    T    C        0      0        2 
  10  chr10_5561439     AAsi    C    G        0      0        2 
  10  chr10_5561439     AKia    C    G        0      0        2 
  10  chr10_5561439     AOna    C    G        0      0        2 
  10  chr10_5561439     ASom    C    G        0      0        2 
  10  chr10_5561439     HCab    C    G        0      0        2 
  10  chr10_5561439     HPrz    C    G        0      0        2 
  10  chr10_5561439     ZBoe    C    G      0.5      1        2 
  10  chr10_5561439     ZGre    C    G        0      0        2 
  10  chr10_5561439     ZHar    C    G        0      0        2 
  10  chr10_5561439   Sample    C    G        0      0        2 
  10  chr10_5576436     AAsi    G    T        0      0        2 
  10  chr10_5576436     AKia    G    T        0      0        2 
  10  chr10_5576436     AOna    G    T        0      0        2 
  10  chr10_5576436     ASom    G    T        0      0        2 
  10  chr10_5576436     HCab    G    T        0      0        2 
  10  chr10_5576436     HPrz    G    T        0      0        2 
  10  chr10_5576436     ZBoe    G    T        0      0        2 
  10  chr10_5576436     ZGre    G    T      0.5      1        2 
  10  chr10_5576436     ZHar    G    T        0      0        2 
  10  chr10_5576436   Sample    G    T        0      0        2 
  10  chr10_5578627     AAsi    C    T        0      0        2 
  10  chr10_5578627     AKia    C    T        0      0        2 
  10  chr10_5578627     AOna    C    T        0      0        2 
  10  chr10_5578627     ASom    C    T        0      0        2 
  10  chr10_5578627     HCab    C    T        0      0        2 
  10  chr10_5578627     HPrz    C    T      0.5      1        2 
  10  chr10_5578627     ZBoe    C    T        0      0        2 
  10  chr10_5578627     ZGre    C    T        0      0        2 
  10  chr10_5578627     ZHar    C    T        0      0        2 
  10  chr10_5578627   Sample    C    T        0      0        2 
  10  chr10_5584759     AAsi    A    G        0      0        2 
  10  chr10_5584759     AKia    A    G        0      0        2 
  10  chr10_5584759     AOna    A    G        0      0        2 
  10  chr10_5584759     ASom    A    G        0      0        2 
  10  chr10_5584759     HCab    A    G        1      2        2 
  10  chr10_5584759     HPrz    A    G        1      2        2 
  10  chr10_5584759     ZBoe    A    G        0      0        2 
  10  chr10_5584759     ZGre    A    G        0      0        2 
  10  chr10_5584759     ZHar    A    G        0      0        2 
  10  chr10_5584759   Sample    A    G        0      0        2 
  10  chr10_5591867     AAsi    T    C        0      0        2 
  10  chr10_5591867     AKia    T    C        0      0        2 
  10  chr10_5591867     AOna    T    C        0      0        2 
  10  chr10_5591867     ASom    T    C        0      0        2 
  10  chr10_5591867     HCab    T    C        0      0        2 
  10  chr10_5591867     HPrz    T    C      0.5      1        2 
  10  chr10_5591867     ZBoe    T    C        0      0        2 
  10  chr10_5591867     ZGre    T    C      0.5      1        2 
  10  chr10_5591867     ZHar    T    C        0      0        2 
  10  chr10_5591867   Sample    T    C        0      0        2 
  10  chr10_5592791     AAsi    C    A        0      0        2 
  10  chr10_5592791     AKia    C    A        0      0        2 
  10  chr10_5592791     AOna    C    A        0      0        2 
  10  chr10_5592791     ASom    C    A        0      0        2 
  10  chr10_5592791     HCab    C    A        1      2        2 
  10  chr10_5592791     HPrz    C    A        1      2        2 
  10  chr10_5592791     ZBoe    C    A        0      0        2 
  10  chr10_5592791     ZGre    C    A        0      0        2 
  10  chr10_5592791     ZHar    C    A        0      0        2 
  10  chr10_5592791   Sample    C    A        0      0        2 
  10  chr10_5592928     AAsi    G    C        0      0        2 
  10  chr10_5592928     AKia    G    C        0      0        2 
  10  chr10_5592928     AOna    G    C        0      0        2 
  10  chr10_5592928     ASom    G    C        0      0        2 
  10  chr10_5592928     HCab    G    C        1      2        2 
  10  chr10_5592928     HPrz    G    C        1      2        2 
  10  chr10_5592928     ZBoe    G    C        0      0        2 
  10  chr10_5592928     ZGre    G    C        0      0        2 
  10  chr10_5592928     ZHar    G    C        0      0        2 
  10  chr10_5592928   Sample    G    C        0      0        2 
  10  chr10_5593604     AAsi    T    C        0      0        2 
  10  chr10_5593604     AKia    T    C        0      0        2 
  10  chr10_5593604     AOna    T    C        0      0        2 
  10  chr10_5593604     ASom    T    C        0      0        2 
  10  chr10_5593604     HCab    T    C        0      0        2 
  10  chr10_5593604     HPrz    T    C      0.5      1        2 
  10  chr10_5593604     ZBoe    T    C        0      0        2 
  10  chr10_5593604     ZGre    T    C        0      0        2 
  10  chr10_5593604     ZHar    T    C        0      0        2 
  10  chr10_5593604   Sample    T    C        0      0        2 
  10  chr10_5594052     AAsi    A    G        0      0        2 
  10  chr10_5594052     AKia    A    G        0      0        2 
  10  chr10_5594052     AOna    A    G        0      0        2 
  10  chr10_5594052     ASom    A    G        0      0        2 
  10  chr10_5594052     HCab    A    G        0      0        2 
  10  chr10_5594052     HPrz    A    G      0.5      1        2 
  10  chr10_5594052     ZBoe    A    G        0      0        2 
  10  chr10_5594052     ZGre    A    G        0      0        2 
  10  chr10_5594052     ZHar    A    G        0      0        2 
  10  chr10_5594052   Sample    A    G        0      0        2 
  10  chr10_5595768     AAsi    T    A        0      0        2 
  10  chr10_5595768     AKia    T    A        0      0        2 
  10  chr10_5595768     AOna    T    A        0      0        2 
  10  chr10_5595768     ASom    T    A        0      0        2 
  10  chr10_5595768     HCab    T    A        0      0        2 
  10  chr10_5595768     HPrz    T    A        0      0        2 
  10  chr10_5595768     ZBoe    T    A        0      0        2 
  10  chr10_5595768     ZGre    T    A        0      0        2 
  10  chr10_5595768     ZHar    T    A      0.5      1        2 
  10  chr10_5595768   Sample    T    A        0      0        2 
  10  chr10_5596530     AAsi    G    A        0      0        2 
  10  chr10_5596530     AKia    G    A        1      2        2 
  10  chr10_5596530     AOna    G    A        0      0        2 
  10  chr10_5596530     ASom    G    A        0      0        2 
  10  chr10_5596530     HCab    G    A        0      0        2 
  10  chr10_5596530     HPrz    G    A        0      0        2 
  10  chr10_5596530     ZBoe    G    A        0      0        2 
  10  chr10_5596530     ZGre    G    A        0      0        2 
  10  chr10_5596530     ZHar    G    A        0      0        2 
  10  chr10_5596530   Sample    G    A        0      0        2 
  10  chr10_5598741     AAsi    C    T      0.5      1        2 
  10  chr10_5598741     AKia    C    T        0      0        2 
  10  chr10_5598741     AOna    C    T        0      0        2 
  10  chr10_5598741     ASom    C    T        0      0        2 
  10  chr10_5598741     HCab    C    T        0      0        2 
  10  chr10_5598741     HPrz    C    T        0      0        2 
  10  chr10_5598741     ZBoe    C    T        0      0        2 
  10  chr10_5598741     ZGre    C    T        0      0        2 
  10  chr10_5598741     ZHar    C    T        0      0        2 
  10  chr10_5598741   Sample    C    T        1      2        2 
  10  chr10_5611260     AAsi    C    T        0      0        2 
  10  chr10_5611260     AKia    C    T        0      0        2 
  10  chr10_5611260     AOna    C    T        0      0        2 
  10  chr10_5611260     ASom    C    T        0      0        2 
  10  chr10_5611260     HCab    C    T        0      0        2 
  10  chr10_5611260     HPrz    C    T        0      0        2 
  10  chr10_5611260     ZBoe    C    T        0      0        2 
  10  chr10_5611260     ZGre    C    T        1      2        2 
  10  chr10_5611260     ZHar    C    T        0      0        2 
  10  chr10_5611260   Sample    C    T        0      0        2 
  10  chr10_5613342     AAsi    A    G        0      0        2 
  10  chr10_5613342     AKia    A    G        0      0        2 
  10  chr10_5613342     AOna    A    G      0.5      1        2 
  10  chr10_5613342     ASom    A    G        0      0        2 
  10  chr10_5613342     HCab    A    G        0      0        2 
  10  chr10_5613342     HPrz    A    G        0      0        2 
  10  chr10_5613342     ZBoe    A    G        0      0        2 
  10  chr10_5613342     ZGre    A    G        0      0        2 
  10  chr10_5613342     ZHar    A    G        0      0        2 
  10  chr10_5613342   Sample    A    G        0      0        2 
  10  chr10_5615644     AAsi    A    G        0      0        2 
  10  chr10_5615644     AKia    A    G        0      0        2 
  10  chr10_5615644     AOna    A    G        0      0        2 
  10  chr10_5615644     ASom    A    G        0      0        2 
  10  chr10_5615644     HCab    A    G        1      2        2 
  10  chr10_5615644     HPrz    A    G        1      2        2 
  10  chr10_5615644     ZBoe    A    G        0      0        2 
  10  chr10_5615644     ZGre    A    G        0      0        2 
  10  chr10_5615644     ZHar    A    G        0      0        2 
  10  chr10_5615644   Sample    A    G        0      0        2 
  10  chr10_5615812     AAsi    C    G        0      0        2 
  10  chr10_5615812     AKia    C    G        0      0        2 
  10  chr10_5615812     AOna    C    G        0      0        2 
  10  chr10_5615812     ASom    C    G        0      0        2 
  10  chr10_5615812     HCab    C    G        0      0        2 
  10  chr10_5615812     HPrz    C    G        0      0        2 
  10  chr10_5615812     ZBoe    C    G      0.5      1        2 
  10  chr10_5615812     ZGre    C    G        0      0        2 
  10  chr10_5615812     ZHar    C    G        0      0        2 
  10  chr10_5615812   Sample    C    G        0      0        2 
  10  chr10_5617400     AAsi    T    C        0      0        2 
  10  chr10_5617400     AKia    T    C        0      0        2 
  10  chr10_5617400     AOna    T    C        0      0        2 
  10  chr10_5617400     ASom    T    C        0      0        2 
  10  chr10_5617400     HCab    T    C        0      0        2 
  10  chr10_5617400     HPrz    T    C        0      0        2 
  10  chr10_5617400     ZBoe    T    C        0      0        2 
  10  chr10_5617400     ZGre    T    C      0.5      1        2 
  10  chr10_5617400     ZHar    T    C        0      0        2 
  10  chr10_5617400   Sample    T    C        0      0        2 
  10  chr10_5618794     AAsi    G    A        0      0        2 
  10  chr10_5618794     AKia    G    A        0      0        2 
  10  chr10_5618794     AOna    G    A        0      0        2 
  10  chr10_5618794     ASom    G    A        0      0        2 
  10  chr10_5618794     HCab    G    A        1      2        2 
  10  chr10_5618794     HPrz    G    A        1      2        2 
  10  chr10_5618794     ZBoe    G    A        0      0        2 
  10  chr10_5618794     ZGre    G    A      0.5      1        2 
  10  chr10_5618794     ZHar    G    A        1      2        2 
  10  chr10_5618794   Sample    G    A        0      0        2 
  10  chr10_5627603     AAsi    T    C      0.5      1        2 
  10  chr10_5627603     AKia    T    C        0      0        2 
  10  chr10_5627603     AOna    T    C        0      0        2 
  10  chr10_5627603     ASom    T    C        0      0        2 
  10  chr10_5627603     HCab    T    C        0      0        2 
  10  chr10_5627603     HPrz    T    C        0      0        2 
  10  chr10_5627603     ZBoe    T    C        0      0        2 
  10  chr10_5627603     ZGre    T    C        0      0        2 
  10  chr10_5627603     ZHar    T    C        0      0        2 
  10  chr10_5627603   Sample    T    C        1      2        2 
  10  chr10_5629347     AAsi    A    G        0      0        2 
  10  chr10_5629347     AKia    A    G        0      0        2 
  10  chr10_5629347     AOna    A    G      0.5      1        2 
  10  chr10_5629347     ASom    A    G        0      0        2 
  10  chr10_5629347     HCab    A    G        0      0        2 
  10  chr10_5629347     HPrz    A    G        0      0        2 
  10  chr10_5629347     ZBoe    A    G        1      2        2 
  10  chr10_5629347     ZGre    A    G        1      2        2 
  10  chr10_5629347     ZHar    A    G        1      2        2 
  10  chr10_5629347   Sample    A    G        0      0        2 
  10  chr10_5629587     AAsi    G    A        0      0        2 
  10  chr10_5629587     AKia    G    A        0      0        2 
  10  chr10_5629587     AOna    G    A      0.5      1        2 
  10  chr10_5629587     ASom    G    A        0      0        2 
  10  chr10_5629587     HCab    G    A        0      0        2 
  10  chr10_5629587     HPrz    G    A        0      0        2 
  10  chr10_5629587     ZBoe    G    A        1      2        2 
  10  chr10_5629587     ZGre    G    A        1      2        2 
  10  chr10_5629587     ZHar    G    A        1      2        2 
  10  chr10_5629587   Sample    G    A        0      0        2 
  10  chr10_5630643     AAsi    C    T        0      0        2 
  10  chr10_5630643     AKia    C    T        0      0        2 
  10  chr10_5630643     AOna    C    T        0      0        2 
  10  chr10_5630643     ASom    C    T        0      0        2 
  10  chr10_5630643     HCab    C    T        0      0        2 
  10  chr10_5630643     HPrz    C    T        0      0        2 
  10  chr10_5630643     ZBoe    C    T        1      2        2 
  10  chr10_5630643     ZGre    C    T        0      0        2 
  10  chr10_5630643     ZHar    C    T        0      0        2 
  10  chr10_5630643   Sample    C    T        0      0        2 
  10  chr10_5639807     AAsi    A    T        1      2        2 
  10  chr10_5639807     AKia    A    T        0      0        2 
  10  chr10_5639807     AOna    A    T      0.5      1        2 
  10  chr10_5639807     ASom    A    T        1      2        2 
  10  chr10_5639807     HCab    A    T        0      0        2 
  10  chr10_5639807     HPrz    A    T        0      0        2 
  10  chr10_5639807     ZBoe    A    T        0      0        2 
  10  chr10_5639807     ZGre    A    T        0      0        2 
  10  chr10_5639807     ZHar    A    T        0      0        2 
  10  chr10_5639807   Sample    A    T        1      2        2 
  10  chr10_5645170     AAsi    G    T        0      0        2 
  10  chr10_5645170     AKia    G    T        1      2        2 
  10  chr10_5645170     AOna    G    T        0      0        2 
  10  chr10_5645170     ASom    G    T        0      0        2 
  10  chr10_5645170     HCab    G    T        0      0        2 
  10  chr10_5645170     HPrz    G    T        0      0        2 
  10  chr10_5645170     ZBoe    G    T        0      0        2 
  10  chr10_5645170     ZGre    G    T        0      0        2 
  10  chr10_5645170     ZHar    G    T        0      0        2 
  10  chr10_5645170   Sample    G    T        0      0        2 
  10  chr10_5645200     AAsi    A    T        0      0        2 
  10  chr10_5645200     AKia    A    T        0      0        2 
  10  chr10_5645200     AOna    A    T      0.5      1        2 
  10  chr10_5645200     ASom    A    T        0      0        2 
  10  chr10_5645200     HCab    A    T        1      2        2 
  10  chr10_5645200     HPrz    A    T        1      2        2 
  10  chr10_5645200     ZBoe    A    T        0      0        2 
  10  chr10_5645200     ZGre    A    T        0      0        2 
  10  chr10_5645200     ZHar    A    T        0      0        2 
  10  chr10_5645200   Sample    A    T        0      0        2 
  10  chr10_5645324     AAsi    T    C        0      0        2 
  10  chr10_5645324     AKia    T    C        0      0        2 
  10  chr10_5645324     AOna    T    C        0      0        2 
  10  chr10_5645324     ASom    T    C        0      0        2 
  10  chr10_5645324     HCab    T    C        1      2        2 
  10  chr10_5645324     HPrz    T    C        1      2        2 
  10  chr10_5645324     ZBoe    T    C        0      0        2 
  10  chr10_5645324     ZGre    T    C      0.5      1        2 
  10  chr10_5645324     ZHar    T    C        0      0        2 
  10  chr10_5645324   Sample    T    C        0      0        2 
  10  chr10_5649656     AAsi    T    C        0      0        2 
  10  chr10_5649656     AKia    T    C        0      0        2 
  10  chr10_5649656     AOna    T    C      0.5      1        2 
  10  chr10_5649656     ASom    T    C        0      0        2 
  10  chr10_5649656     HCab    T    C        0      0        2 
  10  chr10_5649656     HPrz    T    C        0      0        2 
  10  chr10_5649656     ZBoe    T    C        0      0        2 
  10  chr10_5649656     ZGre    T    C        0      0        2 
  10  chr10_5649656     ZHar    T    C        0      0        2 
  10  chr10_5649656   Sample    T    C        0      0        2 
  10  chr10_5675617     AAsi    C    T        0      0        2 
  10  chr10_5675617     AKia    C    T        0      0        2 
  10  chr10_5675617     AOna    C    T        0      0        2 
  10  chr10_5675617     ASom    C    T        0      0        2 
  10  chr10_5675617     HCab    C    T        1      2        2 
  10  chr10_5675617     HPrz    C    T        1      2        2 
  10  chr10_5675617     ZBoe    C    T        0      0        2 
  10  chr10_5675617     ZGre    C    T        0      0        2 
  10  chr10_5675617     ZHar    C    T        0      0        2 
  10  chr10_5675617   Sample    C    T        0      0        2 
  10  chr10_5675972     AAsi    G    A        0      0        2 
  10  chr10_5675972     AKia    G    A        1      2        2 
  10  chr10_5675972     AOna    G    A      0.5      1        2 
  10  chr10_5675972     ASom    G    A        0      0        2 
  10  chr10_5675972     HCab    G    A        0      0        2 
  10  chr10_5675972     HPrz    G    A        0      0        2 
  10  chr10_5675972     ZBoe    G    A        1      2        2 
  10  chr10_5675972     ZGre    G    A        1      2        2 
  10  chr10_5675972     ZHar    G    A        1      2        2 
  10  chr10_5675972   Sample    G    A        0      0        2 
  10  chr10_5676229     AAsi    G    A        0      0        2 
  10  chr10_5676229     AKia    G    A        0      0        2 
  10  chr10_5676229     AOna    G    A        0      0        2 
  10  chr10_5676229     ASom    G    A        1      2        2 
  10  chr10_5676229     HCab    G    A        0      0        2 
  10  chr10_5676229     HPrz    G    A        0      0        2 
  10  chr10_5676229     ZBoe    G    A        0      0        2 
  10  chr10_5676229     ZGre    G    A        0      0        2 
  10  chr10_5676229     ZHar    G    A        0      0        2 
  10  chr10_5676229   Sample    G    A        0      0        2 
  10  chr10_5676667     AAsi    C    A        0      0        2 
  10  chr10_5676667     AKia    C    A        0      0        2 
  10  chr10_5676667     AOna    C    A        0      0        2 
  10  chr10_5676667     ASom    C    A        0      0        2 
  10  chr10_5676667     HCab    C    A        0      0        2 
  10  chr10_5676667     HPrz    C    A        0      0        2 
  10  chr10_5676667     ZBoe    C    A        0      0        2 
  10  chr10_5676667     ZGre    C    A      0.5      1        2 
  10  chr10_5676667     ZHar    C    A        0      0        2 
  10  chr10_5676667   Sample    C    A        0      0        2 
  10  chr10_5676784     AAsi    A    G        0      0        2 
  10  chr10_5676784     AKia    A    G        0      0        2 
  10  chr10_5676784     AOna    A    G        0      0        2 
  10  chr10_5676784     ASom    A    G        0      0        2 
  10  chr10_5676784     HCab    A    G        0      0        2 
  10  chr10_5676784     HPrz    A    G        0      0        2 
  10  chr10_5676784     ZBoe    A    G      0.5      1        2 
  10  chr10_5676784     ZGre    A    G        0      0        2 
  10  chr10_5676784     ZHar    A    G        0      0        2 
  10  chr10_5676784   Sample    A    G        0      0        2 
  10  chr10_5678165     AAsi    G    C        0      0        2 
  10  chr10_5678165     AKia    G    C        0      0        2 
  10  chr10_5678165     AOna    G    C        1      2        2 
  10  chr10_5678165     ASom    G    C        0      0        2 
  10  chr10_5678165     HCab    G    C        0      0        2 
  10  chr10_5678165     HPrz    G    C        0      0        2 
  10  chr10_5678165     ZBoe    G    C        0      0        2 
  10  chr10_5678165     ZGre    G    C        0      0        2 
  10  chr10_5678165     ZHar    G    C        0      0        2 
  10  chr10_5678165   Sample    G    C        0      0        2 
  10  chr10_5688864     AAsi    G    A        0      0        2 
  10  chr10_5688864     AKia    G    A        1      2        2 
  10  chr10_5688864     AOna    G    A        1      2        2 
  10  chr10_5688864     ASom    G    A        0      0        2 
  10  chr10_5688864     HCab    G    A        0      0        2 
  10  chr10_5688864     HPrz    G    A        0      0        2 
  10  chr10_5688864     ZBoe    G    A        0      0        2 
  10  chr10_5688864     ZGre    G    A        0      0        2 
  10  chr10_5688864     ZHar    G    A        0      0        2 
  10  chr10_5688864   Sample    G    A        0      0        2 
  10  chr10_5689216     AAsi    C    T        0      0        2 
  10  chr10_5689216     AKia    C    T        1      2        2 
  10  chr10_5689216     AOna    C    T        1      2        2 
  10  chr10_5689216     ASom    C    T        0      0        2 
  10  chr10_5689216     HCab    C    T        0      0        2 
  10  chr10_5689216     HPrz    C    T        0      0        2 
  10  chr10_5689216     ZBoe    C    T        0      0        2 
  10  chr10_5689216     ZGre    C    T        0      0        2 
  10  chr10_5689216     ZHar    C    T        0      0        2 
  10  chr10_5689216   Sample    C    T        0      0        2 
  10  chr10_5689443     AAsi    G    A        0      0        2 
  10  chr10_5689443     AKia    G    A        1      2        2 
  10  chr10_5689443     AOna    G    A        1      2        2 
  10  chr10_5689443     ASom    G    A        0      0        2 
  10  chr10_5689443     HCab    G    A        0      0        2 
  10  chr10_5689443     HPrz    G    A        0      0        2 
  10  chr10_5689443     ZBoe    G    A        0      0        2 
  10  chr10_5689443     ZGre    G    A        0      0        2 
  10  chr10_5689443     ZHar    G    A        0      0        2 
  10  chr10_5689443   Sample    G    A        0      0        2 
  10  chr10_5697084     AAsi    A    G        0      0        2 
  10  chr10_5697084     AKia    A    G        1      2        2 
  10  chr10_5697084     AOna    A    G        1      2        2 
  10  chr10_5697084     ASom    A    G        0      0        2 
  10  chr10_5697084     HCab    A    G        0      0        2 
  10  chr10_5697084     HPrz    A    G        0      0        2 
  10  chr10_5697084     ZBoe    A    G        0      0        2 
  10  chr10_5697084     ZGre    A    G        0      0        2 
  10  chr10_5697084     ZHar    A    G        0      0        2 
  10  chr10_5697084   Sample    A    G        0      0        2 
  10  chr10_5703334     AAsi    A    T        1      2        2 
  10  chr10_5703334     AKia    A    T        0      0        2 
  10  chr10_5703334     AOna    A    T        0      0        2 
  10  chr10_5703334     ASom    A    T        1      2        2 
  10  chr10_5703334     HCab    A    T        1      2        2 
  10  chr10_5703334     HPrz    A    T        1      2        2 
  10  chr10_5703334     ZBoe    A    T        0      0        2 
  10  chr10_5703334     ZGre    A    T        0      0        2 
  10  chr10_5703334     ZHar    A    T        0      0        2 
  10  chr10_5703334   Sample    A    T        1      2        2 
  10  chr10_5714747     AAsi    A    G        0      0        2 
  10  chr10_5714747     AKia    A    G        0      0        2 
  10  chr10_5714747     AOna    A    G        0      0        2 
  10  chr10_5714747     ASom    A    G        0      0        2 
  10  chr10_5714747     HCab    A    G        1      2        2 
  10  chr10_5714747     HPrz    A    G        1      2        2 
  10  chr10_5714747     ZBoe    A    G        0      0        2 
  10  chr10_5714747     ZGre    A    G        0      0        2 
  10  chr10_5714747     ZHar    A    G        0      0        2 
  10  chr10_5714747   Sample    A    G        0      0        2 
  10  chr10_5721836     AAsi    T    C        0      0        2 
  10  chr10_5721836     AKia    T    C        0      0        2 
  10  chr10_5721836     AOna    T    C        0      0        2 
  10  chr10_5721836     ASom    T    C        0      0        2 
  10  chr10_5721836     HCab    T    C        1      2        2 
  10  chr10_5721836     HPrz    T    C        1      2        2 
  10  chr10_5721836     ZBoe    T    C        0      0        2 
  10  chr10_5721836     ZGre    T    C        0      0        2 
  10  chr10_5721836     ZHar    T    C        0      0        2 
  10  chr10_5721836   Sample    T    C        0      0        2 
  10  chr10_5723967     AAsi    A    C        0      0        2 
  10  chr10_5723967     AKia    A    C        0      0        2 
  10  chr10_5723967     AOna    A    C        0      0        2 
  10  chr10_5723967     ASom    A    C        0      0        2 
  10  chr10_5723967     HCab    A    C        0      0        2 
  10  chr10_5723967     HPrz    A    C        0      0        2 
  10  chr10_5723967     ZBoe    A    C        0      0        2 
  10  chr10_5723967     ZGre    A    C        0      0        2 
  10  chr10_5723967     ZHar    A    C      0.5      1        2 
  10  chr10_5723967   Sample    A    C        0      0        2 
  10  chr10_5724429     AAsi    T    C        0      0        2 
  10  chr10_5724429     AKia    T    C        0      0        2 
  10  chr10_5724429     AOna    T    C        0      0        2 
  10  chr10_5724429     ASom    T    C        0      0        2 
  10  chr10_5724429     HCab    T    C        0      0        2 
  10  chr10_5724429     HPrz    T    C      0.5      1        2 
  10  chr10_5724429     ZBoe    T    C        0      0        2 
  10  chr10_5724429     ZGre    T    C        0      0        2 
  10  chr10_5724429     ZHar    T    C        0      0        2 
  10  chr10_5724429   Sample    T    C        0      0        2 
  10  chr10_5730698     AAsi    C    G        0      0        2 
  10  chr10_5730698     AKia    C    G        0      0        2 
  10  chr10_5730698     AOna    C    G        0      0        2 
  10  chr10_5730698     ASom    C    G        0      0        2 
  10  chr10_5730698     HCab    C    G        0      0        2 
  10  chr10_5730698     HPrz    C    G        0      0        2 
  10  chr10_5730698     ZBoe    C    G      0.5      1        2 
  10  chr10_5730698     ZGre    C    G        0      0        2 
  10  chr10_5730698     ZHar    C    G        0      0        2 
  10  chr10_5730698   Sample    C    G        0      0        2 
  10  chr10_5732387     AAsi    C    A        0      0        2 
  10  chr10_5732387     AKia    C    A        0      0        2 
  10  chr10_5732387     AOna    C    A        0      0        2 
  10  chr10_5732387     ASom    C    A        0      0        2 
  10  chr10_5732387     HCab    C    A        1      2        2 
  10  chr10_5732387     HPrz    C    A        1      2        2 
  10  chr10_5732387     ZBoe    C    A        0      0        2 
  10  chr10_5732387     ZGre    C    A        0      0        2 
  10  chr10_5732387     ZHar    C    A        0      0        2 
  10  chr10_5732387   Sample    C    A        0      0        2 
  10  chr10_5741083     AAsi    G    C        0      0        2 
  10  chr10_5741083     AKia    G    C        0      0        2 
  10  chr10_5741083     AOna    G    C        0      0        2 
  10  chr10_5741083     ASom    G    C        0      0        2 
  10  chr10_5741083     HCab    G    C        0      0        2 
  10  chr10_5741083     HPrz    G    C        0      0        2 
  10  chr10_5741083     ZBoe    G    C      0.5      1        2 
  10  chr10_5741083     ZGre    G    C        0      0        2 
  10  chr10_5741083     ZHar    G    C        0      0        2 
  10  chr10_5741083   Sample    G    C        0      0        2 
  10  chr10_5745345     AAsi    T    C        0      0        2 
  10  chr10_5745345     AKia    T    C        0      0        2 
  10  chr10_5745345     AOna    T    C        0      0        2 
  10  chr10_5745345     ASom    T    C        0      0        2 
  10  chr10_5745345     HCab    T    C        0      0        2 
  10  chr10_5745345     HPrz    T    C      0.5      1        2 
  10  chr10_5745345     ZBoe    T    C        0      0        2 
  10  chr10_5745345     ZGre    T    C        0      0        2 
  10  chr10_5745345     ZHar    T    C        0      0        2 
  10  chr10_5745345   Sample    T    C        0      0        2 
  10  chr10_5745625     AAsi    T    C        0      0        2 
  10  chr10_5745625     AKia    T    C        0      0        2 
  10  chr10_5745625     AOna    T    C        0      0        2 
  10  chr10_5745625     ASom    T    C        0      0        2 
  10  chr10_5745625     HCab    T    C        0      0        2 
  10  chr10_5745625     HPrz    T    C        0      0        2 
  10  chr10_5745625     ZBoe    T    C        1      2        2 
  10  chr10_5745625     ZGre    T    C        0      0        2 
  10  chr10_5745625     ZHar    T    C        0      0        2 
  10  chr10_5745625   Sample    T    C        0      0        2 
  10  chr10_5745990     AAsi    A    G        0      0        2 
  10  chr10_5745990     AKia    A    G        0      0        2 
  10  chr10_5745990     AOna    A    G        0      0        2 
  10  chr10_5745990     ASom    A    G        0      0        2 
  10  chr10_5745990     HCab    A    G        0      0        2 
  10  chr10_5745990     HPrz    A    G        0      0        2 
  10  chr10_5745990     ZBoe    A    G        0      0        2 
  10  chr10_5745990     ZGre    A    G      0.5      1        2 
  10  chr10_5745990     ZHar    A    G        0      0        2 
  10  chr10_5745990   Sample    A    G        0      0        2 
  10  chr10_5747327     AAsi    G    A        0      0        2 
  10  chr10_5747327     AKia    G    A      0.5      1        2 
  10  chr10_5747327     AOna    G    A      0.5      1        2 
  10  chr10_5747327     ASom    G    A        0      0        2 
  10  chr10_5747327     HCab    G    A        0      0        2 
  10  chr10_5747327     HPrz    G    A        0      0        2 
  10  chr10_5747327     ZBoe    G    A        0      0        2 
  10  chr10_5747327     ZGre    G    A        0      0        2 
  10  chr10_5747327     ZHar    G    A        0      0        2 
  10  chr10_5747327   Sample    G    A        0      0        2 
  10  chr10_5758778     AAsi    G    A        0      0        2 
  10  chr10_5758778     AKia    G    A      0.5      1        2 
  10  chr10_5758778     AOna    G    A        0      0        2 
  10  chr10_5758778     ASom    G    A        0      0        2 
  10  chr10_5758778     HCab    G    A        0      0        2 
  10  chr10_5758778     HPrz    G    A        0      0        2 
  10  chr10_5758778     ZBoe    G    A        1      2        2 
  10  chr10_5758778     ZGre    G    A      0.5      1        2 
  10  chr10_5758778     ZHar    G    A        1      2        2 
  10  chr10_5758778   Sample    G    A        0      0        2 
  10  chr10_5769590     AAsi    C    T        0      0        2 
  10  chr10_5769590     AKia    C    T        0      0        2 
  10  chr10_5769590     AOna    C    T        0      0        2 
  10  chr10_5769590     ASom    C    T        0      0        2 
  10  chr10_5769590     HCab    C    T        1      2        2 
  10  chr10_5769590     HPrz    C    T        0      0        2 
  10  chr10_5769590     ZBoe    C    T        0      0        2 
  10  chr10_5769590     ZGre    C    T        0      0        2 
  10  chr10_5769590     ZHar    C    T        0      0        2 
  10  chr10_5769590   Sample    C    T        0      0        2 
  10  chr10_5770179     AAsi    A    G        0      0        2 
  10  chr10_5770179     AKia    A    G        0      0        2 
  10  chr10_5770179     AOna    A    G      0.5      1        2 
  10  chr10_5770179     ASom    A    G        0      0        2 
  10  chr10_5770179     HCab    A    G        0      0        2 
  10  chr10_5770179     HPrz    A    G        0      0        2 
  10  chr10_5770179     ZBoe    A    G        0      0        2 
  10  chr10_5770179     ZGre    A    G        0      0        2 
  10  chr10_5770179     ZHar    A    G        0      0        2 
  10  chr10_5770179   Sample    A    G        0      0        2 
  10  chr10_5772351     AAsi    T    A        0      0        2 
  10  chr10_5772351     AKia    T    A        0      0        2 
  10  chr10_5772351     AOna    T    A        0      0        2 
  10  chr10_5772351     ASom    T    A        0      0        2 
  10  chr10_5772351     HCab    T    A        0      0        2 
  10  chr10_5772351     HPrz    T    A        0      0        2 
  10  chr10_5772351     ZBoe    T    A      0.5      1        2 
  10  chr10_5772351     ZGre    T    A        0      0        2 
  10  chr10_5772351     ZHar    T    A        0      0        2 
  10  chr10_5772351   Sample    T    A        0      0        2 
  10  chr10_5775637     AAsi    T    C        0      0        2 
  10  chr10_5775637     AKia    T    C        0      0        2 
  10  chr10_5775637     AOna    T    C        0      0        2 
  10  chr10_5775637     ASom    T    C        0      0        2 
  10  chr10_5775637     HCab    T    C        1      2        2 
  10  chr10_5775637     HPrz    T    C        1      2        2 
  10  chr10_5775637     ZBoe    T    C        0      0        2 
  10  chr10_5775637     ZGre    T    C        0      0        2 
  10  chr10_5775637     ZHar    T    C        0      0        2 
  10  chr10_5775637   Sample    T    C        0      0        2 
  10  chr10_5775766     AAsi    A    G        0      0        2 
  10  chr10_5775766     AKia    A    G        0      0        2 
  10  chr10_5775766     AOna    A    G        0      0        2 
  10  chr10_5775766     ASom    A    G        1      2        2 
  10  chr10_5775766     HCab    A    G        0      0        2 
  10  chr10_5775766     HPrz    A    G        0      0        2 
  10  chr10_5775766     ZBoe    A    G        0      0        2 
  10  chr10_5775766     ZGre    A    G        0      0        2 
  10  chr10_5775766     ZHar    A    G        0      0        2 
  10  chr10_5775766   Sample    A    G        0      0        2 
  10  chr10_5780953     AAsi    T    G        0      0        2 
  10  chr10_5780953     AKia    T    G        0      0        2 
  10  chr10_5780953     AOna    T    G        0      0        2 
  10  chr10_5780953     ASom    T    G        0      0        2 
  10  chr10_5780953     HCab    T    G        0      0        2 
  10  chr10_5780953     HPrz    T    G        0      0        2 
  10  chr10_5780953     ZBoe    T    G      0.5      1        2 
  10  chr10_5780953     ZGre    T    G        0      0        2 
  10  chr10_5780953     ZHar    T    G        0      0        2 
  10  chr10_5780953   Sample    T    G        0      0        2 
  10  chr10_5786415     AAsi    A    T        0      0        2 
  10  chr10_5786415     AKia    A    T        0      0        2 
  10  chr10_5786415     AOna    A    T        0      0        2 
  10  chr10_5786415     ASom    A    T        0      0        2 
  10  chr10_5786415     HCab    A    T        0      0        2 
  10  chr10_5786415     HPrz    A    T        1      2        2 
  10  chr10_5786415     ZBoe    A    T        0      0        2 
  10  chr10_5786415     ZGre    A    T        0      0        2 
  10  chr10_5786415     ZHar    A    T        0      0        2 
  10  chr10_5786415   Sample    A    T        0      0        2 
  10  chr10_5803787     AAsi    T    C        0      0        2 
  10  chr10_5803787     AKia    T    C        0      0        2 
  10  chr10_5803787     AOna    T    C        0      0        2 
  10  chr10_5803787     ASom    T    C        0      0        2 
  10  chr10_5803787     HCab    T    C        0      0        2 
  10  chr10_5803787     HPrz    T    C        0      0        2 
  10  chr10_5803787     ZBoe    T    C        1      2        2 
  10  chr10_5803787     ZGre    T    C        0      0        2 
  10  chr10_5803787     ZHar    T    C        0      0        2 
  10  chr10_5803787   Sample    T    C        0      0        2 
  10  chr10_5807150     AAsi    T    C        0      0        2 
  10  chr10_5807150     AKia    T    C        0      0        2 
  10  chr10_5807150     AOna    T    C        0      0        2 
  10  chr10_5807150     ASom    T    C        0      0        2 
  10  chr10_5807150     HCab    T    C        1      2        2 
  10  chr10_5807150     HPrz    T    C        0      0        2 
  10  chr10_5807150     ZBoe    T    C        0      0        2 
  10  chr10_5807150     ZGre    T    C        0      0        2 
  10  chr10_5807150     ZHar    T    C        0      0        2 
  10  chr10_5807150   Sample    T    C        0      0        2 
  10  chr10_5807576     AAsi    G    T        0      0        2 
  10  chr10_5807576     AKia    G    T        0      0        2 
  10  chr10_5807576     AOna    G    T        0      0        2 
  10  chr10_5807576     ASom    G    T        0      0        2 
  10  chr10_5807576     HCab    G    T        1      2        2 
  10  chr10_5807576     HPrz    G    T        0      0        2 
  10  chr10_5807576     ZBoe    G    T        0      0        2 
  10  chr10_5807576     ZGre    G    T        0      0        2 
  10  chr10_5807576     ZHar    G    T        0      0        2 
  10  chr10_5807576   Sample    G    T        0      0        2 
  10  chr10_5809859     AAsi    G    T        0      0        2 
  10  chr10_5809859     AKia    G    T        0      0        2 
  10  chr10_5809859     AOna    G    T        0      0        2 
  10  chr10_5809859     ASom    G    T        0      0        2 
  10  chr10_5809859     HCab    G    T        0      0        2 
  10  chr10_5809859     HPrz    G    T        0      0        2 
  10  chr10_5809859     ZBoe    G    T        1      2        2 
  10  chr10_5809859     ZGre    G    T        0      0        2 
  10  chr10_5809859     ZHar    G    T        0      0        2 
  10  chr10_5809859   Sample    G    T        0      0        2 
  10  chr10_5826322     AAsi    C    T        0      0        2 
  10  chr10_5826322     AKia    C    T        0      0        2 
  10  chr10_5826322     AOna    C    T        0      0        2 
  10  chr10_5826322     ASom    C    T        0      0        2 
  10  chr10_5826322     HCab    C    T        0      0        2 
  10  chr10_5826322     HPrz    C    T        0      0        2 
  10  chr10_5826322     ZBoe    C    T        0      0        2 
  10  chr10_5826322     ZGre    C    T      0.5      1        2 
  10  chr10_5826322     ZHar    C    T        0      0        2 
  10  chr10_5826322   Sample    C    T        0      0        2 
  10  chr10_5833704     AAsi    T    A        0      0        2 
  10  chr10_5833704     AKia    T    A        0      0        2 
  10  chr10_5833704     AOna    T    A      0.5      1        2 
  10  chr10_5833704     ASom    T    A        0      0        2 
  10  chr10_5833704     HCab    T    A        0      0        2 
  10  chr10_5833704     HPrz    T    A        0      0        2 
  10  chr10_5833704     ZBoe    T    A        0      0        2 
  10  chr10_5833704     ZGre    T    A        0      0        2 
  10  chr10_5833704     ZHar    T    A        0      0        2 
  10  chr10_5833704   Sample    T    A        0      0        2 
  10  chr10_5833937     AAsi    A    G        0      0        2 
  10  chr10_5833937     AKia    A    G        0      0        2 
  10  chr10_5833937     AOna    A    G        0      0        2 
  10  chr10_5833937     ASom    A    G        0      0        2 
  10  chr10_5833937     HCab    A    G        0      0        2 
  10  chr10_5833937     HPrz    A    G        0      0        2 
  10  chr10_5833937     ZBoe    A    G      0.5      1        2 
  10  chr10_5833937     ZGre    A    G        0      0        2 
  10  chr10_5833937     ZHar    A    G        0      0        2 
  10  chr10_5833937   Sample    A    G        0      0        2 
  10  chr10_5835737     AAsi    T    C        0      0        2 
  10  chr10_5835737     AKia    T    C        0      0        2 
  10  chr10_5835737     AOna    T    C        0      0        2 
  10  chr10_5835737     ASom    T    C        0      0        2 
  10  chr10_5835737     HCab    T    C        0      0        2 
  10  chr10_5835737     HPrz    T    C        1      2        2 
  10  chr10_5835737     ZBoe    T    C        0      0        2 
  10  chr10_5835737     ZGre    T    C        0      0        2 
  10  chr10_5835737     ZHar    T    C        0      0        2 
  10  chr10_5835737   Sample    T    C        0      0        2 
  10  chr10_5839256     AAsi    G    A        0      0        2 
  10  chr10_5839256     AKia    G    A        0      0        2 
  10  chr10_5839256     AOna    G    A        0      0        2 
  10  chr10_5839256     ASom    G    A        0      0        2 
  10  chr10_5839256     HCab    G    A        0      0        2 
  10  chr10_5839256     HPrz    G    A        0      0        2 
  10  chr10_5839256     ZBoe    G    A      0.5      1        2 
  10  chr10_5839256     ZGre    G    A        0      0        2 
  10  chr10_5839256     ZHar    G    A        0      0        2 
  10  chr10_5839256   Sample    G    A        0      0        2 
  10  chr10_5842225     AAsi    G    C        0      0        2 
  10  chr10_5842225     AKia    G    C        0      0        2 
  10  chr10_5842225     AOna    G    C        0      0        2 
  10  chr10_5842225     ASom    G    C        0      0        2 
  10  chr10_5842225     HCab    G    C        1      2        2 
  10  chr10_5842225     HPrz    G    C        0      0        2 
  10  chr10_5842225     ZBoe    G    C        0      0        2 
  10  chr10_5842225     ZGre    G    C        0      0        2 
  10  chr10_5842225     ZHar    G    C        0      0        2 
  10  chr10_5842225   Sample    G    C        0      0        2 
  10  chr10_5843055     AAsi    C    A      0.5      1        2 
  10  chr10_5843055     AKia    C    A        0      0        2 
  10  chr10_5843055     AOna    C    A        0      0        2 
  10  chr10_5843055     ASom    C    A        0      0        2 
  10  chr10_5843055     HCab    C    A        0      0        2 
  10  chr10_5843055     HPrz    C    A        0      0        2 
  10  chr10_5843055     ZBoe    C    A        0      0        2 
  10  chr10_5843055     ZGre    C    A        0      0        2 
  10  chr10_5843055     ZHar    C    A        0      0        2 
  10  chr10_5843055   Sample    C    A        0      0        2 
  10  chr10_5849098     AAsi    C    T        1      2        2 
  10  chr10_5849098     AKia    C    T        0      0        2 
  10  chr10_5849098     AOna    C    T        0      0        2 
  10  chr10_5849098     ASom    C    T        1      2        2 
  10  chr10_5849098     HCab    C    T        0      0        2 
  10  chr10_5849098     HPrz    C    T        0      0        2 
  10  chr10_5849098     ZBoe    C    T        0      0        2 
  10  chr10_5849098     ZGre    C    T        0      0        2 
  10  chr10_5849098     ZHar    C    T        0      0        2 
  10  chr10_5849098   Sample    C    T        1      2        2 
  10  chr10_5854945     AAsi    C    G        0      0        2 
  10  chr10_5854945     AKia    C    G        0      0        2 
  10  chr10_5854945     AOna    C    G        0      0        2 
  10  chr10_5854945     ASom    C    G        0      0        2 
  10  chr10_5854945     HCab    C    G        0      0        2 
  10  chr10_5854945     HPrz    C    G        0      0        2 
  10  chr10_5854945     ZBoe    C    G        0      0        2 
  10  chr10_5854945     ZGre    C    G        0      0        2 
  10  chr10_5854945     ZHar    C    G      0.5      1        2 
  10  chr10_5854945   Sample    C    G        0      0        2 
  10  chr10_5855090     AAsi    A    G        0      0        2 
  10  chr10_5855090     AKia    A    G        0      0        2 
  10  chr10_5855090     AOna    A    G        0      0        2 
  10  chr10_5855090     ASom    A    G        0      0        2 
  10  chr10_5855090     HCab    A    G        1      2        2 
  10  chr10_5855090     HPrz    A    G        1      2        2 
  10  chr10_5855090     ZBoe    A    G        0      0        2 
  10  chr10_5855090     ZGre    A    G        0      0        2 
  10  chr10_5855090     ZHar    A    G        0      0        2 
  10  chr10_5855090   Sample    A    G        0      0        2 
  10  chr10_5855123     AAsi    C    T        0      0        2 
  10  chr10_5855123     AKia    C    T        0      0        2 
  10  chr10_5855123     AOna    C    T        0      0        2 
  10  chr10_5855123     ASom    C    T        0      0        2 
  10  chr10_5855123     HCab    C    T        0      0        2 
  10  chr10_5855123     HPrz    C    T        1      2        2 
  10  chr10_5855123     ZBoe    C    T        0      0        2 
  10  chr10_5855123     ZGre    C    T        0      0        2 
  10  chr10_5855123     ZHar    C    T        0      0        2 
  10  chr10_5855123   Sample    C    T        0      0        2 
  10  chr10_5856093     AAsi    T    G        0      0        2 
  10  chr10_5856093     AKia    T    G        0      0        2 
  10  chr10_5856093     AOna    T    G        0      0        2 
  10  chr10_5856093     ASom    T    G        0      0        2 
  10  chr10_5856093     HCab    T    G        1      2        2 
  10  chr10_5856093     HPrz    T    G        0      0        2 
  10  chr10_5856093     ZBoe    T    G        0      0        2 
  10  chr10_5856093     ZGre    T    G        0      0        2 
  10  chr10_5856093     ZHar    T    G        0      0        2 
  10  chr10_5856093   Sample    T    G        0      0        2 
  10  chr10_5859308     AAsi    A    G        0      0        2 
  10  chr10_5859308     AKia    A    G      0.5      1        2 
  10  chr10_5859308     AOna    A    G      0.5      1        2 
  10  chr10_5859308     ASom    A    G        0      0        2 
  10  chr10_5859308     HCab    A    G        1      2        2 
  10  chr10_5859308     HPrz    A    G        0      0        2 
  10  chr10_5859308     ZBoe    A    G        0      0        2 
  10  chr10_5859308     ZGre    A    G        0      0        2 
  10  chr10_5859308     ZHar    A    G        0      0        2 
  10  chr10_5859308   Sample    A    G        0      0        2 
  10  chr10_5876198     AAsi    C    T        0      0        2 
  10  chr10_5876198     AKia    C    T        0      0        2 
  10  chr10_5876198     AOna    C    T        0      0        2 
  10  chr10_5876198     ASom    C    T        0      0        2 
  10  chr10_5876198     HCab    C    T        1      2        2 
  10  chr10_5876198     HPrz    C    T        1      2        2 
  10  chr10_5876198     ZBoe    C    T        0      0        2 
  10  chr10_5876198     ZGre    C    T        0      0        2 
  10  chr10_5876198     ZHar    C    T        0      0        2 
  10  chr10_5876198   Sample    C    T        0      0        2 
  10  chr10_5876336     AAsi    G    C        0      0        2 
  10  chr10_5876336     AKia    G    C        0      0        2 
  10  chr10_5876336     AOna    G    C        0      0        2 
  10  chr10_5876336     ASom    G    C        0      0        2 
  10  chr10_5876336     HCab    G    C        0      0        2 
  10  chr10_5876336     HPrz    G    C        0      0        2 
  10  chr10_5876336     ZBoe    G    C        1      2        2 
  10  chr10_5876336     ZGre    G    C      0.5      1        2 
  10  chr10_5876336     ZHar    G    C        1      2        2 
  10  chr10_5876336   Sample    G    C        0      0        2 
  10  chr10_5877851     AAsi    T    C        0      0        2 
  10  chr10_5877851     AKia    T    C        0      0        2 
  10  chr10_5877851     AOna    T    C        0      0        2 
  10  chr10_5877851     ASom    T    C        1      2        2 
  10  chr10_5877851     HCab    T    C        0      0        2 
  10  chr10_5877851     HPrz    T    C        1      2        2 
  10  chr10_5877851     ZBoe    T    C        0      0        2 
  10  chr10_5877851     ZGre    T    C        0      0        2 
  10  chr10_5877851     ZHar    T    C        0      0        2 
  10  chr10_5877851   Sample    T    C        0      0        2 
  10  chr10_5877949     AAsi    G    T        0      0        2 
  10  chr10_5877949     AKia    G    T        0      0        2 
  10  chr10_5877949     AOna    G    T        0      0        2 
  10  chr10_5877949     ASom    G    T        0      0        2 
  10  chr10_5877949     HCab    G    T        0      0        2 
  10  chr10_5877949     HPrz    G    T        0      0        2 
  10  chr10_5877949     ZBoe    G    T        0      0        2 
  10  chr10_5877949     ZGre    G    T        0      0        2 
  10  chr10_5877949     ZHar    G    T        1      2        2 
  10  chr10_5877949   Sample    G    T        0      0        2 
  10  chr10_5886338     AAsi    C    T        0      0        2 
  10  chr10_5886338     AKia    C    T        0      0        2 
  10  chr10_5886338     AOna    C    T        0      0        2 
  10  chr10_5886338     ASom    C    T        0      0        2 
  10  chr10_5886338     HCab    C    T        1      2        2 
  10  chr10_5886338     HPrz    C    T        1      2        2 
  10  chr10_5886338     ZBoe    C    T        0      0        2 
  10  chr10_5886338     ZGre    C    T        0      0        2 
  10  chr10_5886338     ZHar    C    T        0      0        2 
  10  chr10_5886338   Sample    C    T        0      0        2 
  10  chr10_5887447     AAsi    T    C        0      0        2 
  10  chr10_5887447     AKia    T    C        0      0        2 
  10  chr10_5887447     AOna    T    C        0      0        2 
  10  chr10_5887447     ASom    T    C        0      0        2 
  10  chr10_5887447     HCab    T    C        0      0        2 
  10  chr10_5887447     HPrz    T    C        0      0        2 
  10  chr10_5887447     ZBoe    T    C        0      0        2 
  10  chr10_5887447     ZGre    T    C      0.5      1        2 
  10  chr10_5887447     ZHar    T    C        0      0        2 
  10  chr10_5887447   Sample    T    C        0      0        2 
  10  chr10_5892924     AAsi    C    T        0      0        2 
  10  chr10_5892924     AKia    C    T        0      0        2 
  10  chr10_5892924     AOna    C    T        0      0        2 
  10  chr10_5892924     ASom    C    T        0      0        2 
  10  chr10_5892924     HCab    C    T        0      0        2 
  10  chr10_5892924     HPrz    C    T        0      0        2 
  10  chr10_5892924     ZBoe    C    T        0      0        2 
  10  chr10_5892924     ZGre    C    T      0.5      1        2 
  10  chr10_5892924     ZHar    C    T        0      0        2 
  10  chr10_5892924   Sample    C    T        0      0        2 
  10  chr10_5894636     AAsi    T    G        0      0        2 
  10  chr10_5894636     AKia    T    G        0      0        2 
  10  chr10_5894636     AOna    T    G        0      0        2 
  10  chr10_5894636     ASom    T    G        0      0        2 
  10  chr10_5894636     HCab    T    G        0      0        2 
  10  chr10_5894636     HPrz    T    G        0      0        2 
  10  chr10_5894636     ZBoe    T    G        0      0        2 
  10  chr10_5894636     ZGre    T    G      0.5      1        2 
  10  chr10_5894636     ZHar    T    G        0      0        2 
  10  chr10_5894636   Sample    T    G        0      0        2 
  10  chr10_5896333     AAsi    T    C        0      0        2 
  10  chr10_5896333     AKia    T    C        0      0        2 
  10  chr10_5896333     AOna    T    C      0.5      1        2 
  10  chr10_5896333     ASom    T    C        0      0        2 
  10  chr10_5896333     HCab    T    C        0      0        2 
  10  chr10_5896333     HPrz    T    C        0      0        2 
  10  chr10_5896333     ZBoe    T    C        0      0        2 
  10  chr10_5896333     ZGre    T    C        0      0        2 
  10  chr10_5896333     ZHar    T    C        0      0        2 
  10  chr10_5896333   Sample    T    C        0      0        2 
  10  chr10_5902285     AAsi    T    C        0      0        2 
  10  chr10_5902285     AKia    T    C      0.5      1        2 
  10  chr10_5902285     AOna    T    C        0      0        2 
  10  chr10_5902285     ASom    T    C        0      0        2 
  10  chr10_5902285     HCab    T    C        0      0        2 
  10  chr10_5902285     HPrz    T    C        0      0        2 
  10  chr10_5902285     ZBoe    T    C        0      0        2 
  10  chr10_5902285     ZGre    T    C        0      0        2 
  10  chr10_5902285     ZHar    T    C        0      0        2 
  10  chr10_5902285   Sample    T    C        0      0        2 
  10  chr10_5902300     AAsi    G    A        0      0        2 
  10  chr10_5902300     AKia    G    A        0      0        2 
  10  chr10_5902300     AOna    G    A      0.5      1        2 
  10  chr10_5902300     ASom    G    A        0      0        2 
  10  chr10_5902300     HCab    G    A        0      0        2 
  10  chr10_5902300     HPrz    G    A        0      0        2 
  10  chr10_5902300     ZBoe    G    A        0      0        2 
  10  chr10_5902300     ZGre    G    A        0      0        2 
  10  chr10_5902300     ZHar    G    A        0      0        2 
  10  chr10_5902300   Sample    G    A        0      0        2 
  10  chr10_5905622     AAsi    G    A        0      0        2 
  10  chr10_5905622     AKia    G    A      0.5      1        2 
  10  chr10_5905622     AOna    G    A        0      0        2 
  10  chr10_5905622     ASom    G    A        0      0        2 
  10  chr10_5905622     HCab    G    A        0      0        2 
  10  chr10_5905622     HPrz    G    A        0      0        2 
  10  chr10_5905622     ZBoe    G    A        0      0        2 
  10  chr10_5905622     ZGre    G    A        0      0        2 
  10  chr10_5905622     ZHar    G    A        0      0        2 
  10  chr10_5905622   Sample    G    A        0      0        2 
  10  chr10_5907366     AAsi    C    A        0      0        2 
  10  chr10_5907366     AKia    C    A        1      2        2 
  10  chr10_5907366     AOna    C    A        0      0        2 
  10  chr10_5907366     ASom    C    A        0      0        2 
  10  chr10_5907366     HCab    C    A        1      2        2 
  10  chr10_5907366     HPrz    C    A        1      2        2 
  10  chr10_5907366     ZBoe    C    A        0      0        2 
  10  chr10_5907366     ZGre    C    A        0      0        2 
  10  chr10_5907366     ZHar    C    A        0      0        2 
  10  chr10_5907366   Sample    C    A        0      0        2 
  10  chr10_5907668     AAsi    T    C      0.5      1        2 
  10  chr10_5907668     AKia    T    C        0      0        2 
  10  chr10_5907668     AOna    T    C        0      0        2 
  10  chr10_5907668     ASom    T    C        0      0        2 
  10  chr10_5907668     HCab    T    C        0      0        2 
  10  chr10_5907668     HPrz    T    C        0      0        2 
  10  chr10_5907668     ZBoe    T    C        0      0        2 
  10  chr10_5907668     ZGre    T    C        0      0        2 
  10  chr10_5907668     ZHar    T    C        0      0        2 
  10  chr10_5907668   Sample    T    C        0      0        2 
  10  chr10_5911133     AAsi    T    C        0      0        2 
  10  chr10_5911133     AKia    T    C        0      0        2 
  10  chr10_5911133     AOna    T    C        0      0        2 
  10  chr10_5911133     ASom    T    C        0      0        2 
  10  chr10_5911133     HCab    T    C        1      2        2 
  10  chr10_5911133     HPrz    T    C        1      2        2 
  10  chr10_5911133     ZBoe    T    C        0      0        2 
  10  chr10_5911133     ZGre    T    C        0      0        2 
  10  chr10_5911133     ZHar    T    C        0      0        2 
  10  chr10_5911133   Sample    T    C        0      0        2 
  10  chr10_5914037     AAsi    A    G        0      0        2 
  10  chr10_5914037     AKia    A    G      0.5      1        2 
  10  chr10_5914037     AOna    A    G        0      0        2 
  10  chr10_5914037     ASom    A    G        0      0        2 
  10  chr10_5914037     HCab    A    G        0      0        2 
  10  chr10_5914037     HPrz    A    G        0      0        2 
  10  chr10_5914037     ZBoe    A    G        0      0        2 
  10  chr10_5914037     ZGre    A    G        0      0        2 
  10  chr10_5914037     ZHar    A    G        0      0        2 
  10  chr10_5914037   Sample    A    G        0      0        2 
  10  chr10_5915471     AAsi    C    T        0      0        2 
  10  chr10_5915471     AKia    C    T        0      0        2 
  10  chr10_5915471     AOna    C    T        0      0        2 
  10  chr10_5915471     ASom    C    T        0      0        2 
  10  chr10_5915471     HCab    C    T        0      0        2 
  10  chr10_5915471     HPrz    C    T        1      2        2 
  10  chr10_5915471     ZBoe    C    T        0      0        2 
  10  chr10_5915471     ZGre    C    T        0      0        2 
  10  chr10_5915471     ZHar    C    T        0      0        2 
  10  chr10_5915471   Sample    C    T        0      0        2 
  10  chr10_5919614     AAsi    C    T        0      0        2 
  10  chr10_5919614     AKia    C    T        0      0        2 
  10  chr10_5919614     AOna    C    T        0      0        2 
  10  chr10_5919614     ASom    C    T        0      0        2 
  10  chr10_5919614     HCab    C    T        0      0        2 
  10  chr10_5919614     HPrz    C    T        1      2        2 
  10  chr10_5919614     ZBoe    C    T        0      0        2 
  10  chr10_5919614     ZGre    C    T        0      0        2 
  10  chr10_5919614     ZHar    C    T        0      0        2 
  10  chr10_5919614   Sample    C    T        0      0        2 
  10  chr10_5920155     AAsi    T    A        0      0        2 
  10  chr10_5920155     AKia    T    A        0      0        2 
  10  chr10_5920155     AOna    T    A        1      2        2 
  10  chr10_5920155     ASom    T    A        0      0        2 
  10  chr10_5920155     HCab    T    A        0      0        2 
  10  chr10_5920155     HPrz    T    A        0      0        2 
  10  chr10_5920155     ZBoe    T    A        0      0        2 
  10  chr10_5920155     ZGre    T    A        0      0        2 
  10  chr10_5920155     ZHar    T    A        0      0        2 
  10  chr10_5920155   Sample    T    A        0      0        2 
  10  chr10_5920315     AAsi    T    C        0      0        2 
  10  chr10_5920315     AKia    T    C        0      0        2 
  10  chr10_5920315     AOna    T    C        0      0        2 
  10  chr10_5920315     ASom    T    C        0      0        2 
  10  chr10_5920315     HCab    T    C        0      0        2 
  10  chr10_5920315     HPrz    T    C        1      2        2 
  10  chr10_5920315     ZBoe    T    C        0      0        2 
  10  chr10_5920315     ZGre    T    C        0      0        2 
  10  chr10_5920315     ZHar    T    C        0      0        2 
  10  chr10_5920315   Sample    T    C        0      0        2 
  10  chr10_5921052     AAsi    T    C        0      0        2 
  10  chr10_5921052     AKia    T    C        0      0        2 
  10  chr10_5921052     AOna    T    C        0      0        2 
  10  chr10_5921052     ASom    T    C        0      0        2 
  10  chr10_5921052     HCab    T    C        0      0        2 
  10  chr10_5921052     HPrz    T    C        0      0        2 
  10  chr10_5921052     ZBoe    T    C        0      0        2 
  10  chr10_5921052     ZGre    T    C        1      2        2 
  10  chr10_5921052     ZHar    T    C        0      0        2 
  10  chr10_5921052   Sample    T    C        0      0        2 
  10  chr10_5921313     AAsi    G    A        0      0        2 
  10  chr10_5921313     AKia    G    A        0      0        2 
  10  chr10_5921313     AOna    G    A        0      0        2 
  10  chr10_5921313     ASom    G    A        0      0        2 
  10  chr10_5921313     HCab    G    A        1      2        2 
  10  chr10_5921313     HPrz    G    A        1      2        2 
  10  chr10_5921313     ZBoe    G    A        0      0        2 
  10  chr10_5921313     ZGre    G    A        0      0        2 
  10  chr10_5921313     ZHar    G    A        0      0        2 
  10  chr10_5921313   Sample    G    A        0      0        2 
  10  chr10_5922241     AAsi    T    C        0      0        2 
  10  chr10_5922241     AKia    T    C        0      0        2 
  10  chr10_5922241     AOna    T    C        0      0        2 
  10  chr10_5922241     ASom    T    C        0      0        2 
  10  chr10_5922241     HCab    T    C        0      0        2 
  10  chr10_5922241     HPrz    T    C        0      0        2 
  10  chr10_5922241     ZBoe    T    C      0.5      1        2 
  10  chr10_5922241     ZGre    T    C        0      0        2 
  10  chr10_5922241     ZHar    T    C        0      0        2 
  10  chr10_5922241   Sample    T    C        0      0        2 
  10  chr10_5924698     AAsi    T    C        0      0        2 
  10  chr10_5924698     AKia    T    C        0      0        2 
  10  chr10_5924698     AOna    T    C        0      0        2 
  10  chr10_5924698     ASom    T    C        0      0        2 
  10  chr10_5924698     HCab    T    C        0      0        2 
  10  chr10_5924698     HPrz    T    C        1      2        2 
  10  chr10_5924698     ZBoe    T    C        0      0        2 
  10  chr10_5924698     ZGre    T    C        0      0        2 
  10  chr10_5924698     ZHar    T    C        0      0        2 
  10  chr10_5924698   Sample    T    C        0      0        2 
  10  chr10_5975760     AAsi    T    C        0      0        2 
  10  chr10_5975760     AKia    T    C        0      0        2 
  10  chr10_5975760     AOna    T    C        0      0        2 
  10  chr10_5975760     ASom    T    C        0      0        2 
  10  chr10_5975760     HCab    T    C        1      2        2 
  10  chr10_5975760     HPrz    T    C        1      2        2 
  10  chr10_5975760     ZBoe    T    C        0      0        2 
  10  chr10_5975760     ZGre    T    C        0      0        2 
  10  chr10_5975760     ZHar    T    C        0      0        2 
  10  chr10_5975760   Sample    T    C        0      0        2 
  10  chr10_5976669     AAsi    C    T        0      0        2 
  10  chr10_5976669     AKia    C    T        0      0        2 
  10  chr10_5976669     AOna    C    T        0      0        2 
  10  chr10_5976669     ASom    C    T        1      2        2 
  10  chr10_5976669     HCab    C    T        0      0        2 
  10  chr10_5976669     HPrz    C    T        0      0        2 
  10  chr10_5976669     ZBoe    C    T        0      0        2 
  10  chr10_5976669     ZGre    C    T        0      0        2 
  10  chr10_5976669     ZHar    C    T        0      0        2 
  10  chr10_5976669   Sample    C    T        0      0        2 
  10  chr10_5977933     AAsi    A    G        0      0        2 
  10  chr10_5977933     AKia    A    G        0      0        2 
  10  chr10_5977933     AOna    A    G        0      0        2 
  10  chr10_5977933     ASom    A    G        0      0        2 
  10  chr10_5977933     HCab    A    G        0      0        2 
  10  chr10_5977933     HPrz    A    G        0      0        2 
  10  chr10_5977933     ZBoe    A    G      0.5      1        2 
  10  chr10_5977933     ZGre    A    G        0      0        2 
  10  chr10_5977933     ZHar    A    G        0      0        2 
  10  chr10_5977933   Sample    A    G        0      0        2 
  10  chr10_5980055     AAsi    C    T        0      0        2 
  10  chr10_5980055     AKia    C    T        0      0        2 
  10  chr10_5980055     AOna    C    T        0      0        2 
  10  chr10_5980055     ASom    C    T        0      0        2 
  10  chr10_5980055     HCab    C    T        1      2        2 
  10  chr10_5980055     HPrz    C    T        1      2        2 
  10  chr10_5980055     ZBoe    C    T        0      0        2 
  10  chr10_5980055     ZGre    C    T        0      0        2 
  10  chr10_5980055     ZHar    C    T        0      0        2 
  10  chr10_5980055   Sample    C    T        0      0        2 
  10  chr10_5983832     AAsi    T    C        0      0        2 
  10  chr10_5983832     AKia    T    C        0      0        2 
  10  chr10_5983832     AOna    T    C        0      0        2 
  10  chr10_5983832     ASom    T    C        0      0        2 
  10  chr10_5983832     HCab    T    C        0      0        2 
  10  chr10_5983832     HPrz    T    C        0      0        2 
  10  chr10_5983832     ZBoe    T    C      0.5      1        2 
  10  chr10_5983832     ZGre    T    C        0      0        2 
  10  chr10_5983832     ZHar    T    C        0      0        2 
  10  chr10_5983832   Sample    T    C        0      0        2 
  10  chr10_5987159     AAsi    A    G      0.5      1        2 
  10  chr10_5987159     AKia    A    G        0      0        2 
  10  chr10_5987159     AOna    A    G        0      0        2 
  10  chr10_5987159     ASom    A    G        0      0        2 
  10  chr10_5987159     HCab    A    G        0      0        2 
  10  chr10_5987159     HPrz    A    G        0      0        2 
  10  chr10_5987159     ZBoe    A    G        0      0        2 
  10  chr10_5987159     ZGre    A    G        0      0        2 
  10  chr10_5987159     ZHar    A    G        0      0        2 
  10  chr10_5987159   Sample    A    G        0      0        2 
  10  chr10_5990406     AAsi    T    C        0      0        2 
  10  chr10_5990406     AKia    T    C        0      0        2 
  10  chr10_5990406     AOna    T    C        0      0        2 
  10  chr10_5990406     ASom    T    C        0      0        2 
  10  chr10_5990406     HCab    T    C        1      2        2 
  10  chr10_5990406     HPrz    T    C        1      2        2 
  10  chr10_5990406     ZBoe    T    C        0      0        2 
  10  chr10_5990406     ZGre    T    C        0      0        2 
  10  chr10_5990406     ZHar    T    C        0      0        2 
  10  chr10_5990406   Sample    T    C        0      0        2 
  10  chr10_6001967     AAsi    C    G        0      0        2 
  10  chr10_6001967     AKia    C    G      0.5      1        2 
  10  chr10_6001967     AOna    C    G        1      2        2 
  10  chr10_6001967     ASom    C    G        0      0        2 
  10  chr10_6001967     HCab    C    G        0      0        2 
  10  chr10_6001967     HPrz    C    G        0      0        2 
  10  chr10_6001967     ZBoe    C    G        0      0        2 
  10  chr10_6001967     ZGre    C    G        0      0        2 
  10  chr10_6001967     ZHar    C    G        0      0        2 
  10  chr10_6001967   Sample    C    G        0      0        2 
  10  chr10_6011301     AAsi    T    C        0      0        2 
  10  chr10_6011301     AKia    T    C        0      0        2 
  10  chr10_6011301     AOna    T    C        0      0        2 
  10  chr10_6011301     ASom    T    C        0      0        2 
  10  chr10_6011301     HCab    T    C        0      0        2 
  10  chr10_6011301     HPrz    T    C        0      0        2 
  10  chr10_6011301     ZBoe    T    C        0      0        2 
  10  chr10_6011301     ZGre    T    C        0      0        2 
  10  chr10_6011301     ZHar    T    C        1      2        2 
  10  chr10_6011301   Sample    T    C        0      0        2 
  10  chr10_6023341     AAsi    G    T        0      0        2 
  10  chr10_6023341     AKia    G    T        0      0        2 
  10  chr10_6023341     AOna    G    T        0      0        2 
  10  chr10_6023341     ASom    G    T        0      0        2 
  10  chr10_6023341     HCab    G    T        0      0        2 
  10  chr10_6023341     HPrz    G    T        0      0        2 
  10  chr10_6023341     ZBoe    G    T        0      0        2 
  10  chr10_6023341     ZGre    G    T      0.5      1        2 
  10  chr10_6023341     ZHar    G    T        0      0        2 
  10  chr10_6023341   Sample    G    T        0      0        2 
  10  chr10_6046378     AAsi    T    C        0      0        2 
  10  chr10_6046378     AKia    T    C      0.5      1        2 
  10  chr10_6046378     AOna    T    C        0      0        2 
  10  chr10_6046378     ASom    T    C        0      0        2 
  10  chr10_6046378     HCab    T    C        0      0        2 
  10  chr10_6046378     HPrz    T    C        0      0        2 
  10  chr10_6046378     ZBoe    T    C        0      0        2 
  10  chr10_6046378     ZGre    T    C        0      0        2 
  10  chr10_6046378     ZHar    T    C        1      2        2 
  10  chr10_6046378   Sample    T    C        0      0        2 
  10  chr10_6049987     AAsi    A    G        0      0        2 
  10  chr10_6049987     AKia    A    G        0      0        2 
  10  chr10_6049987     AOna    A    G        0      0        2 
  10  chr10_6049987     ASom    A    G        0      0        2 
  10  chr10_6049987     HCab    A    G        1      2        2 
  10  chr10_6049987     HPrz    A    G        1      2        2 
  10  chr10_6049987     ZBoe    A    G        0      0        2 
  10  chr10_6049987     ZGre    A    G        0      0        2 
  10  chr10_6049987     ZHar    A    G        0      0        2 
  10  chr10_6049987   Sample    A    G        0      0        2 
  10  chr10_6061130     AAsi    G    C        0      0        2 
  10  chr10_6061130     AKia    G    C        0      0        2 
  10  chr10_6061130     AOna    G    C        0      0        2 
  10  chr10_6061130     ASom    G    C        0      0        2 
  10  chr10_6061130     HCab    G    C        1      2        2 
  10  chr10_6061130     HPrz    G    C        1      2        2 
  10  chr10_6061130     ZBoe    G    C        0      0        2 
  10  chr10_6061130     ZGre    G    C        0      0        2 
  10  chr10_6061130     ZHar    G    C        0      0        2 
  10  chr10_6061130   Sample    G    C        0      0        2 
  10  chr10_6065568     AAsi    A    G        0      0        2 
  10  chr10_6065568     AKia    A    G        0      0        2 
  10  chr10_6065568     AOna    A    G        0      0        2 
  10  chr10_6065568     ASom    A    G        0      0        2 
  10  chr10_6065568     HCab    A    G        0      0        2 
  10  chr10_6065568     HPrz    A    G        0      0        2 
  10  chr10_6065568     ZBoe    A    G        0      0        2 
  10  chr10_6065568     ZGre    A    G      0.5      1        2 
  10  chr10_6065568     ZHar    A    G        0      0        2 
  10  chr10_6065568   Sample    A    G        0      0        2 
  10  chr10_6065914     AAsi    C    T        0      0        2 
  10  chr10_6065914     AKia    C    T      0.5      1        2 
  10  chr10_6065914     AOna    C    T        0      0        2 
  10  chr10_6065914     ASom    C    T        0      0        2 
  10  chr10_6065914     HCab    C    T        0      0        2 
  10  chr10_6065914     HPrz    C    T        0      0        2 
  10  chr10_6065914     ZBoe    C    T        0      0        2 
  10  chr10_6065914     ZGre    C    T        0      0        2 
  10  chr10_6065914     ZHar    C    T        0      0        2 
  10  chr10_6065914   Sample    C    T        0      0        2 
  10  chr10_6068004     AAsi    A    G        1      2        2 
  10  chr10_6068004     AKia    A    G        1      2        2 
  10  chr10_6068004     AOna    A    G        1      2        2 
  10  chr10_6068004     ASom    A    G        1      2        2 
  10  chr10_6068004     HCab    A    G        0      0        2 
  10  chr10_6068004     HPrz    A    G        0      0        2 
  10  chr10_6068004     ZBoe    A    G        0      0        2 
  10  chr10_6068004     ZGre    A    G        0      0        2 
  10  chr10_6068004     ZHar    A    G        0      0        2 
  10  chr10_6068004   Sample    A    G        1      2        2 
  10  chr10_6068946     AAsi    A    G        0      0        2 
  10  chr10_6068946     AKia    A    G        0      0        2 
  10  chr10_6068946     AOna    A    G        0      0        2 
  10  chr10_6068946     ASom    A    G        0      0        2 
  10  chr10_6068946     HCab    A    G        1      2        2 
  10  chr10_6068946     HPrz    A    G      0.5      1        2 
  10  chr10_6068946     ZBoe    A    G        0      0        2 
  10  chr10_6068946     ZGre    A    G        0      0        2 
  10  chr10_6068946     ZHar    A    G        0      0        2 
  10  chr10_6068946   Sample    A    G        0      0        2 
  10  chr10_6069500     AAsi    G    A        0      0        2 
  10  chr10_6069500     AKia    G    A        0      0        2 
  10  chr10_6069500     AOna    G    A        0      0        2 
  10  chr10_6069500     ASom    G    A        0      0        2 
  10  chr10_6069500     HCab    G    A        1      2        2 
  10  chr10_6069500     HPrz    G    A        1      2        2 
  10  chr10_6069500     ZBoe    G    A        0      0        2 
  10  chr10_6069500     ZGre    G    A        0      0        2 
  10  chr10_6069500     ZHar    G    A        0      0        2 
  10  chr10_6069500   Sample    G    A        0      0        2 
  10  chr10_6076306     AAsi    A    G      0.5      1        2 
  10  chr10_6076306     AKia    A    G        0      0        2 
  10  chr10_6076306     AOna    A    G        0      0        2 
  10  chr10_6076306     ASom    A    G        0      0        2 
  10  chr10_6076306     HCab    A    G        0      0        2 
  10  chr10_6076306     HPrz    A    G        0      0        2 
  10  chr10_6076306     ZBoe    A    G        0      0        2 
  10  chr10_6076306     ZGre    A    G        0      0        2 
  10  chr10_6076306     ZHar    A    G        0      0        2 
  10  chr10_6076306   Sample    A    G        0      0        2 
  10  chr10_6080295     AAsi    G    C        0      0        2 
  10  chr10_6080295     AKia    G    C        0      0        2 
  10  chr10_6080295     AOna    G    C        0      0        2 
  10  chr10_6080295     ASom    G    C        0      0        2 
  10  chr10_6080295     HCab    G    C        0      0        2 
  10  chr10_6080295     HPrz    G    C        0      0        2 
  10  chr10_6080295     ZBoe    G    C        0      0        2 
  10  chr10_6080295     ZGre    G    C        0      0        2 
  10  chr10_6080295     ZHar    G    C      0.5      1        2 
  10  chr10_6080295   Sample    G    C        0      0        2 
  10  chr10_6083439     AAsi    C    T        0      0        2 
  10  chr10_6083439     AKia    C    T        0      0        2 
  10  chr10_6083439     AOna    C    T        0      0        2 
  10  chr10_6083439     ASom    C    T        0      0        2 
  10  chr10_6083439     HCab    C    T        0      0        2 
  10  chr10_6083439     HPrz    C    T        0      0        2 
  10  chr10_6083439     ZBoe    C    T        0      0        2 
  10  chr10_6083439     ZGre    C    T        0      0        2 
  10  chr10_6083439     ZHar    C    T        1      2        2 
  10  chr10_6083439   Sample    C    T        0      0        2 
  10  chr10_6091614     AAsi    C    A        0      0        2 
  10  chr10_6091614     AKia    C    A        0      0        2 
  10  chr10_6091614     AOna    C    A        0      0        2 
  10  chr10_6091614     ASom    C    A        0      0        2 
  10  chr10_6091614     HCab    C    A        0      0        2 
  10  chr10_6091614     HPrz    C    A        0      0        2 
  10  chr10_6091614     ZBoe    C    A      0.5      1        2 
  10  chr10_6091614     ZGre    C    A        0      0        2 
  10  chr10_6091614     ZHar    C    A        0      0        2 
  10  chr10_6091614   Sample    C    A        0      0        2 
  10  chr10_6096087     AAsi    T    C        1      2        2 
  10  chr10_6096087     AKia    T    C        0      0        2 
  10  chr10_6096087     AOna    T    C        0      0        2 
  10  chr10_6096087     ASom    T    C        1      2        2 
  10  chr10_6096087     HCab    T    C        0      0        2 
  10  chr10_6096087     HPrz    T    C        0      0        2 
  10  chr10_6096087     ZBoe    T    C        0      0        2 
  10  chr10_6096087     ZGre    T    C        0      0        2 
  10  chr10_6096087     ZHar    T    C        0      0        2 
  10  chr10_6096087   Sample    T    C        1      2        2 
  10  chr10_6096333     AAsi    G    A        0      0        2 
  10  chr10_6096333     AKia    G    A        0      0        2 
  10  chr10_6096333     AOna    G    A        0      0        2 
  10  chr10_6096333     ASom    G    A        0      0        2 
  10  chr10_6096333     HCab    G    A        0      0        2 
  10  chr10_6096333     HPrz    G    A        0      0        2 
  10  chr10_6096333     ZBoe    G    A        0      0        2 
  10  chr10_6096333     ZGre    G    A      0.5      1        2 
  10  chr10_6096333     ZHar    G    A        0      0        2 
  10  chr10_6096333   Sample    G    A        0      0        2 
  10  chr10_6098071     AAsi    A    G        0      0        2 
  10  chr10_6098071     AKia    A    G        0      0        2 
  10  chr10_6098071     AOna    A    G      0.5      1        2 
  10  chr10_6098071     ASom    A    G        0      0        2 
  10  chr10_6098071     HCab    A    G        0      0        2 
  10  chr10_6098071     HPrz    A    G        0      0        2 
  10  chr10_6098071     ZBoe    A    G        0      0        2 
  10  chr10_6098071     ZGre    A    G        0      0        2 
  10  chr10_6098071     ZHar    A    G        0      0        2 
  10  chr10_6098071   Sample    A    G        0      0        2 
  10  chr10_6115269     AAsi    A    G        0      0        2 
  10  chr10_6115269     AKia    A    G        0      0        2 
  10  chr10_6115269     AOna    A    G        0      0        2 
  10  chr10_6115269     ASom    A    G        0      0        2 
  10  chr10_6115269     HCab    A    G        0      0        2 
  10  chr10_6115269     HPrz    A    G        0      0        2 
  10  chr10_6115269     ZBoe    A    G        0      0        2 
  10  chr10_6115269     ZGre    A    G        0      0        2 
  10  chr10_6115269     ZHar    A    G        1      2        2 
  10  chr10_6115269   Sample    A    G        0      0        2 
  10  chr10_6115715     AAsi    T    C        0      0        2 
  10  chr10_6115715     AKia    T    C        0      0        2 
  10  chr10_6115715     AOna    T    C        0      0        2 
  10  chr10_6115715     ASom    T    C        0      0        2 
  10  chr10_6115715     HCab    T    C        0      0        2 
  10  chr10_6115715     HPrz    T    C        0      0        2 
  10  chr10_6115715     ZBoe    T    C        0      0        2 
  10  chr10_6115715     ZGre    T    C        0      0        2 
  10  chr10_6115715     ZHar    T    C        1      2        2 
  10  chr10_6115715   Sample    T    C        0      0        2 
  10  chr10_6123456     AAsi    T    C        0      0        2 
  10  chr10_6123456     AKia    T    C        1      2        2 
  10  chr10_6123456     AOna    T    C      0.5      1        2 
  10  chr10_6123456     ASom    T    C        0      0        2 
  10  chr10_6123456     HCab    T    C        0      0        2 
  10  chr10_6123456     HPrz    T    C        0      0        2 
  10  chr10_6123456     ZBoe    T    C        0      0        2 
  10  chr10_6123456     ZGre    T    C        0      0        2 
  10  chr10_6123456     ZHar    T    C        0      0        2 
  10  chr10_6123456   Sample    T    C        0      0        2 
  10  chr10_6130780     AAsi    A    G        0      0        2 
  10  chr10_6130780     AKia    A    G        0      0        2 
  10  chr10_6130780     AOna    A    G        0      0        2 
  10  chr10_6130780     ASom    A    G        0      0        2 
  10  chr10_6130780     HCab    A    G        1      2        2 
  10  chr10_6130780     HPrz    A    G        1      2        2 
  10  chr10_6130780     ZBoe    A    G        0      0        2 
  10  chr10_6130780     ZGre    A    G        0      0        2 
  10  chr10_6130780     ZHar    A    G        0      0        2 
  10  chr10_6130780   Sample    A    G        0      0        2 
  10  chr10_6139002     AAsi    T    C        0      0        2 
  10  chr10_6139002     AKia    T    C        0      0        2 
  10  chr10_6139002     AOna    T    C        1      2        2 
  10  chr10_6139002     ASom    T    C        0      0        2 
  10  chr10_6139002     HCab    T    C        0      0        2 
  10  chr10_6139002     HPrz    T    C        0      0        2 
  10  chr10_6139002     ZBoe    T    C        0      0        2 
  10  chr10_6139002     ZGre    T    C        0      0        2 
  10  chr10_6139002     ZHar    T    C        0      0        2 
  10  chr10_6139002   Sample    T    C        0      0        2 
  10  chr10_6152530     AAsi    C    G      0.5      1        2 
  10  chr10_6152530     AKia    C    G        0      0        2 
  10  chr10_6152530     AOna    C    G        0      0        2 
  10  chr10_6152530     ASom    C    G        1      2        2 
  10  chr10_6152530     HCab    C    G        0      0        2 
  10  chr10_6152530     HPrz    C    G        0      0        2 
  10  chr10_6152530     ZBoe    C    G        0      0        2 
  10  chr10_6152530     ZGre    C    G        0      0        2 
  10  chr10_6152530     ZHar    C    G        0      0        2 
  10  chr10_6152530   Sample    C    G        0      0        2 
  10  chr10_6155812     AAsi    A    G        0      0        2 
  10  chr10_6155812     AKia    A    G      0.5      1        2 
  10  chr10_6155812     AOna    A    G        0      0        2 
  10  chr10_6155812     ASom    A    G        0      0        2 
  10  chr10_6155812     HCab    A    G        0      0        2 
  10  chr10_6155812     HPrz    A    G        0      0        2 
  10  chr10_6155812     ZBoe    A    G        0      0        2 
  10  chr10_6155812     ZGre    A    G        0      0        2 
  10  chr10_6155812     ZHar    A    G        0      0        2 
  10  chr10_6155812   Sample    A    G        0      0        2 
  10  chr10_6157624     AAsi    A    C        0      0        2 
  10  chr10_6157624     AKia    A    C        0      0        2 
  10  chr10_6157624     AOna    A    C        0      0        2 
  10  chr10_6157624     ASom    A    C        0      0        2 
  10  chr10_6157624     HCab    A    C        0      0        2 
  10  chr10_6157624     HPrz    A    C        0      0        2 
  10  chr10_6157624     ZBoe    A    C      0.5      1        2 
  10  chr10_6157624     ZGre    A    C        0      0        2 
  10  chr10_6157624     ZHar    A    C        0      0        2 
  10  chr10_6157624   Sample    A    C        0      0        2 
  10  chr10_6158386     AAsi    G    C        0      0        2 
  10  chr10_6158386     AKia    G    C        1      2        2 
  10  chr10_6158386     AOna    G    C        1      2        2 
  10  chr10_6158386     ASom    G    C        0      0        2 
  10  chr10_6158386     HCab    G    C        0      0        2 
  10  chr10_6158386     HPrz    G    C        0      0        2 
  10  chr10_6158386     ZBoe    G    C        0      0        2 
  10  chr10_6158386     ZGre    G    C        0      0        2 
  10  chr10_6158386     ZHar    G    C        0      0        2 
  10  chr10_6158386   Sample    G    C        0      0        2 
  10  chr10_6162937     AAsi    C    T        0      0        2 
  10  chr10_6162937     AKia    C    T        0      0        2 
  10  chr10_6162937     AOna    C    T        0      0        2 
  10  chr10_6162937     ASom    C    T        0      0        2 
  10  chr10_6162937     HCab    C    T        0      0        2 
  10  chr10_6162937     HPrz    C    T        0      0        2 
  10  chr10_6162937     ZBoe    C    T      0.5      1        2 
  10  chr10_6162937     ZGre    C    T        0      0        2 
  10  chr10_6162937     ZHar    C    T        0      0        2 
  10  chr10_6162937   Sample    C    T        0      0        2 
  10  chr10_6167066     AAsi    T    C        0      0        2 
  10  chr10_6167066     AKia    T    C        0      0        2 
  10  chr10_6167066     AOna    T    C        0      0        2 
  10  chr10_6167066     ASom    T    C        1      2        2 
  10  chr10_6167066     HCab    T    C        0      0        2 
  10  chr10_6167066     HPrz    T    C        0      0        2 
  10  chr10_6167066     ZBoe    T    C        0      0        2 
  10  chr10_6167066     ZGre    T    C        0      0        2 
  10  chr10_6167066     ZHar    T    C        0      0        2 
  10  chr10_6167066   Sample    T    C        0      0        2 
  10  chr10_6177062     AAsi    T    A        0      0        2 
  10  chr10_6177062     AKia    T    A        0      0        2 
  10  chr10_6177062     AOna    T    A        0      0        2 
  10  chr10_6177062     ASom    T    A        0      0        2 
  10  chr10_6177062     HCab    T    A        1      2        2 
  10  chr10_6177062     HPrz    T    A        1      2        2 
  10  chr10_6177062     ZBoe    T    A        0      0        2 
  10  chr10_6177062     ZGre    T    A        0      0        2 
  10  chr10_6177062     ZHar    T    A        0      0        2 
  10  chr10_6177062   Sample    T    A        0      0        2 
  10  chr10_6179150     AAsi    G    A        0      0        2 
  10  chr10_6179150     AKia    G    A        0      0        2 
  10  chr10_6179150     AOna    G    A        0      0        2 
  10  chr10_6179150     ASom    G    A        0      0        2 
  10  chr10_6179150     HCab    G    A        0      0        2 
  10  chr10_6179150     HPrz    G    A        0      0        2 
  10  chr10_6179150     ZBoe    G    A        0      0        2 
  10  chr10_6179150     ZGre    G    A      0.5      1        2 
  10  chr10_6179150     ZHar    G    A        0      0        2 
  10  chr10_6179150   Sample    G    A        0      0        2 
  10  chr10_6181249     AAsi    A    G        0      0        2 
  10  chr10_6181249     AKia    A    G        0      0        2 
  10  chr10_6181249     AOna    A    G        0      0        2 
  10  chr10_6181249     ASom    A    G        0      0        2 
  10  chr10_6181249     HCab    A    G        1      2        2 
  10  chr10_6181249     HPrz    A    G      0.5      1        2 
  10  chr10_6181249     ZBoe    A    G        0      0        2 
  10  chr10_6181249     ZGre    A    G        0      0        2 
  10  chr10_6181249     ZHar    A    G        0      0        2 
  10  chr10_6181249   Sample    A    G        0      0        2 
  10  chr10_6181291     AAsi    A    G        0      0        2 
  10  chr10_6181291     AKia    A    G        0      0        2 
  10  chr10_6181291     AOna    A    G        0      0        2 
  10  chr10_6181291     ASom    A    G        1      2        2 
  10  chr10_6181291     HCab    A    G        0      0        2 
  10  chr10_6181291     HPrz    A    G        0      0        2 
  10  chr10_6181291     ZBoe    A    G        0      0        2 
  10  chr10_6181291     ZGre    A    G        0      0        2 
  10  chr10_6181291     ZHar    A    G        0      0        2 
  10  chr10_6181291   Sample    A    G        0      0        2 
  10  chr10_6199790     AAsi    A    G        0      0        2 
  10  chr10_6199790     AKia    A    G      0.5      1        2 
  10  chr10_6199790     AOna    A    G        0      0        2 
  10  chr10_6199790     ASom    A    G        0      0        2 
  10  chr10_6199790     HCab    A    G        0      0        2 
  10  chr10_6199790     HPrz    A    G        0      0        2 
  10  chr10_6199790     ZBoe    A    G        0      0        2 
  10  chr10_6199790     ZGre    A    G        0      0        2 
  10  chr10_6199790     ZHar    A    G        0      0        2 
  10  chr10_6199790   Sample    A    G        0      0        2 
  10  chr10_6200063     AAsi    T    G        0      0        2 
  10  chr10_6200063     AKia    T    G        0      0        2 
  10  chr10_6200063     AOna    T    G        0      0        2 
  10  chr10_6200063     ASom    T    G        0      0        2 
  10  chr10_6200063     HCab    T    G        0      0        2 
  10  chr10_6200063     HPrz    T    G        0      0        2 
  10  chr10_6200063     ZBoe    T    G        1      2        2 
  10  chr10_6200063     ZGre    T    G        0      0        2 
  10  chr10_6200063     ZHar    T    G        1      2        2 
  10  chr10_6200063   Sample    T    G        0      0        2 
  10  chr10_6207732     AAsi    T    C        0      0        2 
  10  chr10_6207732     AKia    T    C      0.5      1        2 
  10  chr10_6207732     AOna    T    C        0      0        2 
  10  chr10_6207732     ASom    T    C        0      0        2 
  10  chr10_6207732     HCab    T    C        0      0        2 
  10  chr10_6207732     HPrz    T    C        0      0        2 
  10  chr10_6207732     ZBoe    T    C        0      0        2 
  10  chr10_6207732     ZGre    T    C        0      0        2 
  10  chr10_6207732     ZHar    T    C        0      0        2 
  10  chr10_6207732   Sample    T    C        0      0        2 
  10  chr10_6210970     AAsi    C    T        0      0        2 
  10  chr10_6210970     AKia    C    T        0      0        2 
  10  chr10_6210970     AOna    C    T        0      0        2 
  10  chr10_6210970     ASom    C    T        0      0        2 
  10  chr10_6210970     HCab    C    T        1      2        2 
  10  chr10_6210970     HPrz    C    T        1      2        2 
  10  chr10_6210970     ZBoe    C    T        0      0        2 
  10  chr10_6210970     ZGre    C    T        0      0        2 
  10  chr10_6210970     ZHar    C    T        0      0        2 
  10  chr10_6210970   Sample    C    T        0      0        2 
  10  chr10_6228518     AAsi    A    G        0      0        2 
  10  chr10_6228518     AKia    A    G      0.5      1        2 
  10  chr10_6228518     AOna    A    G      0.5      1        2 
  10  chr10_6228518     ASom    A    G        0      0        2 
  10  chr10_6228518     HCab    A    G        0      0        2 
  10  chr10_6228518     HPrz    A    G        0      0        2 
  10  chr10_6228518     ZBoe    A    G        0      0        2 
  10  chr10_6228518     ZGre    A    G        0      0        2 
  10  chr10_6228518     ZHar    A    G        0      0        2 
  10  chr10_6228518   Sample    A    G        0      0        2 
  10  chr10_6233622     AAsi    T    G        0      0        2 
  10  chr10_6233622     AKia    T    G        0      0        2 
  10  chr10_6233622     AOna    T    G        0      0        2 
  10  chr10_6233622     ASom    T    G        0      0        2 
  10  chr10_6233622     HCab    T    G        0      0        2 
  10  chr10_6233622     HPrz    T    G      0.5      1        2 
  10  chr10_6233622     ZBoe    T    G        0      0        2 
  10  chr10_6233622     ZGre    T    G        0      0        2 
  10  chr10_6233622     ZHar    T    G        0      0        2 
  10  chr10_6233622   Sample    T    G        0      0        2 
  10  chr10_6241057     AAsi    C    T        0      0        2 
  10  chr10_6241057     AKia    C    T        0      0        2 
  10  chr10_6241057     AOna    C    T        0      0        2 
  10  chr10_6241057     ASom    C    T        0      0        2 
  10  chr10_6241057     HCab    C    T        1      2        2 
  10  chr10_6241057     HPrz    C    T        1      2        2 
  10  chr10_6241057     ZBoe    C    T        0      0        2 
  10  chr10_6241057     ZGre    C    T        0      0        2 
  10  chr10_6241057     ZHar    C    T        0      0        2 
  10  chr10_6241057   Sample    C    T        0      0        2 
  10  chr10_6241279     AAsi    A    G        0      0        2 
  10  chr10_6241279     AKia    A    G        0      0        2 
  10  chr10_6241279     AOna    A    G        0      0        2 
  10  chr10_6241279     ASom    A    G        0      0        2 
  10  chr10_6241279     HCab    A    G        0      0        2 
  10  chr10_6241279     HPrz    A    G        0      0        2 
  10  chr10_6241279     ZBoe    A    G        0      0        2 
  10  chr10_6241279     ZGre    A    G        0      0        2 
  10  chr10_6241279     ZHar    A    G        1      2        2 
  10  chr10_6241279   Sample    A    G        0      0        2 
  10  chr10_6246900     AAsi    C    T        0      0        2 
  10  chr10_6246900     AKia    C    T        0      0        2 
  10  chr10_6246900     AOna    C    T        0      0        2 
  10  chr10_6246900     ASom    C    T        0      0        2 
  10  chr10_6246900     HCab    C    T        1      2        2 
  10  chr10_6246900     HPrz    C    T        1      2        2 
  10  chr10_6246900     ZBoe    C    T        0      0        2 
  10  chr10_6246900     ZGre    C    T        0      0        2 
  10  chr10_6246900     ZHar    C    T        0      0        2 
  10  chr10_6246900   Sample    C    T        0      0        2 
  10  chr10_6249151     AAsi    A    G        0      0        2 
  10  chr10_6249151     AKia    A    G        0      0        2 
  10  chr10_6249151     AOna    A    G        0      0        2 
  10  chr10_6249151     ASom    A    G        0      0        2 
  10  chr10_6249151     HCab    A    G        1      2        2 
  10  chr10_6249151     HPrz    A    G        1      2        2 
  10  chr10_6249151     ZBoe    A    G        0      0        2 
  10  chr10_6249151     ZGre    A    G        0      0        2 
  10  chr10_6249151     ZHar    A    G        0      0        2 
  10  chr10_6249151   Sample    A    G        0      0        2 
  10  chr10_6250628     AAsi    T    C        0      0        2 
  10  chr10_6250628     AKia    T    C        1      2        2 
  10  chr10_6250628     AOna    T    C      0.5      1        2 
  10  chr10_6250628     ASom    T    C        0      0        2 
  10  chr10_6250628     HCab    T    C        0      0        2 
  10  chr10_6250628     HPrz    T    C        0      0        2 
  10  chr10_6250628     ZBoe    T    C        1      2        2 
  10  chr10_6250628     ZGre    T    C        0      0        2 
  10  chr10_6250628     ZHar    T    C        0      0        2 
  10  chr10_6250628   Sample    T    C        0      0        2 
  10  chr10_6261434     AAsi    A    G        0      0        2 
  10  chr10_6261434     AKia    A    G        0      0        2 
  10  chr10_6261434     AOna    A    G        0      0        2 
  10  chr10_6261434     ASom    A    G        0      0        2 
  10  chr10_6261434     HCab    A    G        0      0        2 
  10  chr10_6261434     HPrz    A    G      0.5      1        2 
  10  chr10_6261434     ZBoe    A    G        0      0        2 
  10  chr10_6261434     ZGre    A    G        0      0        2 
  10  chr10_6261434     ZHar    A    G        0      0        2 
  10  chr10_6261434   Sample    A    G        0      0        2 
  10  chr10_6266183     AAsi    C    T        0      0        2 
  10  chr10_6266183     AKia    C    T        0      0        2 
  10  chr10_6266183     AOna    C    T        0      0        2 
  10  chr10_6266183     ASom    C    T        0      0        2 
  10  chr10_6266183     HCab    C    T        0      0        2 
  10  chr10_6266183     HPrz    C    T        0      0        2 
  10  chr10_6266183     ZBoe    C    T        1      2        2 
  10  chr10_6266183     ZGre    C    T        0      0        2 
  10  chr10_6266183     ZHar    C    T        0      0        2 
  10  chr10_6266183   Sample    C    T        0      0        2 
  10  chr10_6266760     AAsi    A    G        0      0        2 
  10  chr10_6266760     AKia    A    G        0      0        2 
  10  chr10_6266760     AOna    A    G        0      0        2 
  10  chr10_6266760     ASom    A    G        0      0        2 
  10  chr10_6266760     HCab    A    G        0      0        2 
  10  chr10_6266760     HPrz    A    G        0      0        2 
  10  chr10_6266760     ZBoe    A    G        0      0        2 
  10  chr10_6266760     ZGre    A    G        1      2        2 
  10  chr10_6266760     ZHar    A    G        1      2        2 
  10  chr10_6266760   Sample    A    G        0      0        2 
  10  chr10_6269709     AAsi    G    T        0      0        2 
  10  chr10_6269709     AKia    G    T        0      0        2 
  10  chr10_6269709     AOna    G    T      0.5      1        2 
  10  chr10_6269709     ASom    G    T        0      0        2 
  10  chr10_6269709     HCab    G    T        0      0        2 
  10  chr10_6269709     HPrz    G    T        0      0        2 
  10  chr10_6269709     ZBoe    G    T        0      0        2 
  10  chr10_6269709     ZGre    G    T        0      0        2 
  10  chr10_6269709     ZHar    G    T        0      0        2 
  10  chr10_6269709   Sample    G    T        0      0        2 
  10  chr10_6270901     AAsi    G    A        0      0        2 
  10  chr10_6270901     AKia    G    A        0      0        2 
  10  chr10_6270901     AOna    G    A        0      0        2 
  10  chr10_6270901     ASom    G    A        0      0        2 
  10  chr10_6270901     HCab    G    A        0      0        2 
  10  chr10_6270901     HPrz    G    A        0      0        2 
  10  chr10_6270901     ZBoe    G    A        0      0        2 
  10  chr10_6270901     ZGre    G    A        0      0        2 
  10  chr10_6270901     ZHar    G    A      0.5      1        2 
  10  chr10_6270901   Sample    G    A        0      0        2 
  10  chr10_6275512     AAsi    C    T        0      0        2 
  10  chr10_6275512     AKia    C    T        0      0        2 
  10  chr10_6275512     AOna    C    T        0      0        2 
  10  chr10_6275512     ASom    C    T        0      0        2 
  10  chr10_6275512     HCab    C    T        0      0        2 
  10  chr10_6275512     HPrz    C    T        1      2        2 
  10  chr10_6275512     ZBoe    C    T        0      0        2 
  10  chr10_6275512     ZGre    C    T        0      0        2 
  10  chr10_6275512     ZHar    C    T        0      0        2 
  10  chr10_6275512   Sample    C    T        0      0        2 
  10  chr10_6277326     AAsi    G    A        0      0        2 
  10  chr10_6277326     AKia    G    A        0      0        2 
  10  chr10_6277326     AOna    G    A        0      0        2 
  10  chr10_6277326     ASom    G    A        0      0        2 
  10  chr10_6277326     HCab    G    A        0      0        2 
  10  chr10_6277326     HPrz    G    A        0      0        2 
  10  chr10_6277326     ZBoe    G    A        0      0        2 
  10  chr10_6277326     ZGre    G    A        1      2        2 
  10  chr10_6277326     ZHar    G    A        0      0        2 
  10  chr10_6277326   Sample    G    A        0      0        2 
  10  chr10_6278623     AAsi    C    T        0      0        2 
  10  chr10_6278623     AKia    C    T        1      2        2 
  10  chr10_6278623     AOna    C    T        0      0        2 
  10  chr10_6278623     ASom    C    T        0      0        2 
  10  chr10_6278623     HCab    C    T        0      0        2 
  10  chr10_6278623     HPrz    C    T        0      0        2 
  10  chr10_6278623     ZBoe    C    T        0      0        2 
  10  chr10_6278623     ZGre    C    T        0      0        2 
  10  chr10_6278623     ZHar    C    T        0      0        2 
  10  chr10_6278623   Sample    C    T        0      0        2 
  10  chr10_6283606     AAsi    C    T        0      0        2 
  10  chr10_6283606     AKia    C    T        0      0        2 
  10  chr10_6283606     AOna    C    T        0      0        2 
  10  chr10_6283606     ASom    C    T        0      0        2 
  10  chr10_6283606     HCab    C    T        1      2        2 
  10  chr10_6283606     HPrz    C    T        1      2        2 
  10  chr10_6283606     ZBoe    C    T        0      0        2 
  10  chr10_6283606     ZGre    C    T        0      0        2 
  10  chr10_6283606     ZHar    C    T        0      0        2 
  10  chr10_6283606   Sample    C    T        0      0        2 
  10  chr10_6284881     AAsi    T    C        0      0        2 
  10  chr10_6284881     AKia    T    C        0      0        2 
  10  chr10_6284881     AOna    T    C        0      0        2 
  10  chr10_6284881     ASom    T    C        0      0        2 
  10  chr10_6284881     HCab    T    C        0      0        2 
  10  chr10_6284881     HPrz    T    C        0      0        2 
  10  chr10_6284881     ZBoe    T    C      0.5      1        2 
  10  chr10_6284881     ZGre    T    C        0      0        2 
  10  chr10_6284881     ZHar    T    C        0      0        2 
  10  chr10_6284881   Sample    T    C        0      0        2 
  10  chr10_6289954     AAsi    T    C        0      0        2 
  10  chr10_6289954     AKia    T    C        0      0        2 
  10  chr10_6289954     AOna    T    C        0      0        2 
  10  chr10_6289954     ASom    T    C        0      0        2 
  10  chr10_6289954     HCab    T    C        1      2        2 
  10  chr10_6289954     HPrz    T    C        1      2        2 
  10  chr10_6289954     ZBoe    T    C        0      0        2 
  10  chr10_6289954     ZGre    T    C        0      0        2 
  10  chr10_6289954     ZHar    T    C        0      0        2 
  10  chr10_6289954   Sample    T    C        0      0        2 
  10  chr10_6299469     AAsi    T    C        0      0        2 
  10  chr10_6299469     AKia    T    C        0      0        2 
  10  chr10_6299469     AOna    T    C        0      0        2 
  10  chr10_6299469     ASom    T    C        0      0        2 
  10  chr10_6299469     HCab    T    C        0      0        2 
  10  chr10_6299469     HPrz    T    C        0      0        2 
  10  chr10_6299469     ZBoe    T    C        1      2        2 
  10  chr10_6299469     ZGre    T    C        0      0        2 
  10  chr10_6299469     ZHar    T    C        0      0        2 
  10  chr10_6299469   Sample    T    C        0      0        2 
  10  chr10_6303229     AAsi    A    C        0      0        2 
  10  chr10_6303229     AKia    A    C        0      0        2 
  10  chr10_6303229     AOna    A    C      0.5      1        2 
  10  chr10_6303229     ASom    A    C        0      0        2 
  10  chr10_6303229     HCab    A    C        0      0        2 
  10  chr10_6303229     HPrz    A    C        0      0        2 
  10  chr10_6303229     ZBoe    A    C        0      0        2 
  10  chr10_6303229     ZGre    A    C        0      0        2 
  10  chr10_6303229     ZHar    A    C        0      0        2 
  10  chr10_6303229   Sample    A    C        0      0        2 
  10  chr10_6303752     AAsi    A    G        0      0        2 
  10  chr10_6303752     AKia    A    G        0      0        2 
  10  chr10_6303752     AOna    A    G        0      0        2 
  10  chr10_6303752     ASom    A    G        0      0        2 
  10  chr10_6303752     HCab    A    G        0      0        2 
  10  chr10_6303752     HPrz    A    G      0.5      1        2 
  10  chr10_6303752     ZBoe    A    G        0      0        2 
  10  chr10_6303752     ZGre    A    G        0      0        2 
  10  chr10_6303752     ZHar    A    G        0      0        2 
  10  chr10_6303752   Sample    A    G        0      0        2 
  10  chr10_6312117     AAsi    G    A        0      0        2 
  10  chr10_6312117     AKia    G    A        0      0        2 
  10  chr10_6312117     AOna    G    A        0      0        2 
  10  chr10_6312117     ASom    G    A        0      0        2 
  10  chr10_6312117     HCab    G    A        0      0        2 
  10  chr10_6312117     HPrz    G    A        0      0        2 
  10  chr10_6312117     ZBoe    G    A        0      0        2 
  10  chr10_6312117     ZGre    G    A        1      2        2 
  10  chr10_6312117     ZHar    G    A        0      0        2 
  10  chr10_6312117   Sample    G    A        0      0        2 
  10  chr10_6320146     AAsi    T    C        0      0        2 
  10  chr10_6320146     AKia    T    C        0      0        2 
  10  chr10_6320146     AOna    T    C        0      0        2 
  10  chr10_6320146     ASom    T    C        0      0        2 
  10  chr10_6320146     HCab    T    C        0      0        2 
  10  chr10_6320146     HPrz    T    C        0      0        2 
  10  chr10_6320146     ZBoe    T    C      0.5      1        2 
  10  chr10_6320146     ZGre    T    C        0      0        2 
  10  chr10_6320146     ZHar    T    C        0      0        2 
  10  chr10_6320146   Sample    T    C        0      0        2 
  10  chr10_6320366     AAsi    T    C        0      0        2 
  10  chr10_6320366     AKia    T    C        1      2        2 
  10  chr10_6320366     AOna    T    C        0      0        2 
  10  chr10_6320366     ASom    T    C        0      0        2 
  10  chr10_6320366     HCab    T    C        0      0        2 
  10  chr10_6320366     HPrz    T    C        0      0        2 
  10  chr10_6320366     ZBoe    T    C        0      0        2 
  10  chr10_6320366     ZGre    T    C        0      0        2 
  10  chr10_6320366     ZHar    T    C        0      0        2 
  10  chr10_6320366   Sample    T    C        0      0        2 
  10  chr10_6330892     AAsi    G    C        0      0        2 
  10  chr10_6330892     AKia    G    C        0      0        2 
  10  chr10_6330892     AOna    G    C      0.5      1        2 
  10  chr10_6330892     ASom    G    C        0      0        2 
  10  chr10_6330892     HCab    G    C        0      0        2 
  10  chr10_6330892     HPrz    G    C        0      0        2 
  10  chr10_6330892     ZBoe    G    C        0      0        2 
  10  chr10_6330892     ZGre    G    C        0      0        2 
  10  chr10_6330892     ZHar    G    C        0      0        2 
  10  chr10_6330892   Sample    G    C        0      0        2 
  10  chr10_6333525     AAsi    T    C        0      0        2 
  10  chr10_6333525     AKia    T    C        0      0        2 
  10  chr10_6333525     AOna    T    C        0      0        2 
  10  chr10_6333525     ASom    T    C        0      0        2 
  10  chr10_6333525     HCab    T    C        1      2        2 
  10  chr10_6333525     HPrz    T    C        0      0        2 
  10  chr10_6333525     ZBoe    T    C        0      0        2 
  10  chr10_6333525     ZGre    T    C        0      0        2 
  10  chr10_6333525     ZHar    T    C        0      0        2 
  10  chr10_6333525   Sample    T    C        0      0        2 
  10  chr10_6334883     AAsi    C    T        1      2        2 
  10  chr10_6334883     AKia    C    T      0.5      1        2 
  10  chr10_6334883     AOna    C    T      0.5      1        2 
  10  chr10_6334883     ASom    C    T      0.5      1        2 
  10  chr10_6334883     HCab    C    T        0      0        2 
  10  chr10_6334883     HPrz    C    T        0      0        2 
  10  chr10_6334883     ZBoe    C    T      0.5      1        2 
  10  chr10_6334883     ZGre    C    T      0.5      1        2 
  10  chr10_6334883     ZHar    C    T      0.5      1        2 
  10  chr10_6334883   Sample    C    T        1      2        2 
  10  chr10_6342047     AAsi    A    T        1      2        2 
  10  chr10_6342047     AKia    A    T        0      0        2 
  10  chr10_6342047     AOna    A    T        0      0        2 
  10  chr10_6342047     ASom    A    T        0      0        2 
  10  chr10_6342047     HCab    A    T        0      0        2 
  10  chr10_6342047     HPrz    A    T        0      0        2 
  10  chr10_6342047     ZBoe    A    T        0      0        2 
  10  chr10_6342047     ZGre    A    T        0      0        2 
  10  chr10_6342047     ZHar    A    T        0      0        2 
  10  chr10_6342047   Sample    A    T        1      2        2 
  10  chr10_6347093     AAsi    G    A        0      0        2 
  10  chr10_6347093     AKia    G    A        0      0        2 
  10  chr10_6347093     AOna    G    A        0      0        2 
  10  chr10_6347093     ASom    G    A        0      0        2 
  10  chr10_6347093     HCab    G    A        0      0        2 
  10  chr10_6347093     HPrz    G    A        0      0        2 
  10  chr10_6347093     ZBoe    G    A      0.5      1        2 
  10  chr10_6347093     ZGre    G    A        0      0        2 
  10  chr10_6347093     ZHar    G    A        0      0        2 
  10  chr10_6347093   Sample    G    A        0      0        2 
  10  chr10_6356976     AAsi    A    G        1      2        2 
  10  chr10_6356976     AKia    A    G        1      2        2 
  10  chr10_6356976     AOna    A    G        1      2        2 
  10  chr10_6356976     ASom    A    G        1      2        2 
  10  chr10_6356976     HCab    A    G        0      0        2 
  10  chr10_6356976     HPrz    A    G        0      0        2 
  10  chr10_6356976     ZBoe    A    G        0      0        2 
  10  chr10_6356976     ZGre    A    G        0      0        2 
  10  chr10_6356976     ZHar    A    G        0      0        2 
  10  chr10_6356976   Sample    A    G        1      2        2 
  10  chr10_6360683     AAsi    T    C        0      0        2 
  10  chr10_6360683     AKia    T    C        0      0        2 
  10  chr10_6360683     AOna    T    C        0      0        2 
  10  chr10_6360683     ASom    T    C        0      0        2 
  10  chr10_6360683     HCab    T    C        0      0        2 
  10  chr10_6360683     HPrz    T    C        0      0        2 
  10  chr10_6360683     ZBoe    T    C        0      0        2 
  10  chr10_6360683     ZGre    T    C        0      0        2 
  10  chr10_6360683     ZHar    T    C        1      2        2 
  10  chr10_6360683   Sample    T    C        0      0        2 
  10  chr10_6364046     AAsi    C    T        0      0        2 
  10  chr10_6364046     AKia    C    T        1      2        2 
  10  chr10_6364046     AOna    C    T      0.5      1        2 
  10  chr10_6364046     ASom    C    T        0      0        2 
  10  chr10_6364046     HCab    C    T        0      0        2 
  10  chr10_6364046     HPrz    C    T        0      0        2 
  10  chr10_6364046     ZBoe    C    T        1      2        2 
  10  chr10_6364046     ZGre    C    T        1      2        2 
  10  chr10_6364046     ZHar    C    T        1      2        2 
  10  chr10_6364046   Sample    C    T        0      0        2 
  10  chr10_6364100     AAsi    A    G        0      0        2 
  10  chr10_6364100     AKia    A    G        0      0        2 
  10  chr10_6364100     AOna    A    G      0.5      1        2 
  10  chr10_6364100     ASom    A    G        0      0        2 
  10  chr10_6364100     HCab    A    G        0      0        2 
  10  chr10_6364100     HPrz    A    G        0      0        2 
  10  chr10_6364100     ZBoe    A    G        0      0        2 
  10  chr10_6364100     ZGre    A    G        0      0        2 
  10  chr10_6364100     ZHar    A    G        0      0        2 
  10  chr10_6364100   Sample    A    G        0      0        2 
  10  chr10_6366379     AAsi    G    A        0      0        2 
  10  chr10_6366379     AKia    G    A        0      0        2 
  10  chr10_6366379     AOna    G    A        0      0        2 
  10  chr10_6366379     ASom    G    A        0      0        2 
  10  chr10_6366379     HCab    G    A        0      0        2 
  10  chr10_6366379     HPrz    G    A        0      0        2 
  10  chr10_6366379     ZBoe    G    A        1      2        2 
  10  chr10_6366379     ZGre    G    A        1      2        2 
  10  chr10_6366379     ZHar    G    A        1      2        2 
  10  chr10_6366379   Sample    G    A        0      0        2 
  10  chr10_6369683     AAsi    C    T        0      0        2 
  10  chr10_6369683     AKia    C    T        0      0        2 
  10  chr10_6369683     AOna    C    T        0      0        2 
  10  chr10_6369683     ASom    C    T        0      0        2 
  10  chr10_6369683     HCab    C    T        1      2        2 
  10  chr10_6369683     HPrz    C    T      0.5      1        2 
  10  chr10_6369683     ZBoe    C    T        0      0        2 
  10  chr10_6369683     ZGre    C    T        0      0        2 
  10  chr10_6369683     ZHar    C    T        0      0        2 
  10  chr10_6369683   Sample    C    T        0      0        2 
  10  chr10_6370050     AAsi    G    T        0      0        2 
  10  chr10_6370050     AKia    G    T        0      0        2 
  10  chr10_6370050     AOna    G    T        0      0        2 
  10  chr10_6370050     ASom    G    T        0      0        2 
  10  chr10_6370050     HCab    G    T        1      2        2 
  10  chr10_6370050     HPrz    G    T        1      2        2 
  10  chr10_6370050     ZBoe    G    T        0      0        2 
  10  chr10_6370050     ZGre    G    T        0      0        2 
  10  chr10_6370050     ZHar    G    T        0      0        2 
  10  chr10_6370050   Sample    G    T        0      0        2 
  10  chr10_6378220     AAsi    T    C        0      0        2 
  10  chr10_6378220     AKia    T    C      0.5      1        2 
  10  chr10_6378220     AOna    T    C        0      0        2 
  10  chr10_6378220     ASom    T    C        0      0        2 
  10  chr10_6378220     HCab    T    C        0      0        2 
  10  chr10_6378220     HPrz    T    C        0      0        2 
  10  chr10_6378220     ZBoe    T    C        0      0        2 
  10  chr10_6378220     ZGre    T    C        0      0        2 
  10  chr10_6378220     ZHar    T    C        0      0        2 
  10  chr10_6378220   Sample    T    C        0      0        2 
  10  chr10_6383274     AAsi    C    T        0      0        2 
  10  chr10_6383274     AKia    C    T        0      0        2 
  10  chr10_6383274     AOna    C    T        0      0        2 
  10  chr10_6383274     ASom    C    T        0      0        2 
  10  chr10_6383274     HCab    C    T        0      0        2 
  10  chr10_6383274     HPrz    C    T        0      0        2 
  10  chr10_6383274     ZBoe    C    T        0      0        2 
  10  chr10_6383274     ZGre    C    T        1      2        2 
  10  chr10_6383274     ZHar    C    T        0      0        2 
  10  chr10_6383274   Sample    C    T        0      0        2 
  10  chr10_6384600     AAsi    T    C        0      0        2 
  10  chr10_6384600     AKia    T    C        0      0        2 
  10  chr10_6384600     AOna    T    C        0      0        2 
  10  chr10_6384600     ASom    T    C        0      0        2 
  10  chr10_6384600     HCab    T    C        0      0        2 
  10  chr10_6384600     HPrz    T    C        0      0        2 
  10  chr10_6384600     ZBoe    T    C        0      0        2 
  10  chr10_6384600     ZGre    T    C        1      2        2 
  10  chr10_6384600     ZHar    T    C        0      0        2 
  10  chr10_6384600   Sample    T    C        0      0        2 
  10  chr10_6390416     AAsi    G    A        0      0        2 
  10  chr10_6390416     AKia    G    A        0      0        2 
  10  chr10_6390416     AOna    G    A        0      0        2 
  10  chr10_6390416     ASom    G    A        0      0        2 
  10  chr10_6390416     HCab    G    A        0      0        2 
  10  chr10_6390416     HPrz    G    A        0      0        2 
  10  chr10_6390416     ZBoe    G    A        0      0        2 
  10  chr10_6390416     ZGre    G    A        0      0        2 
  10  chr10_6390416     ZHar    G    A      0.5      1        2 
  10  chr10_6390416   Sample    G    A        0      0        2 
  10  chr10_6391580     AAsi    G    A        0      0        2 
  10  chr10_6391580     AKia    G    A        0      0        2 
  10  chr10_6391580     AOna    G    A        0      0        2 
  10  chr10_6391580     ASom    G    A        0      0        2 
  10  chr10_6391580     HCab    G    A        1      2        2 
  10  chr10_6391580     HPrz    G    A        1      2        2 
  10  chr10_6391580     ZBoe    G    A        1      2        2 
  10  chr10_6391580     ZGre    G    A        0      0        2 
  10  chr10_6391580     ZHar    G    A        0      0        2 
  10  chr10_6391580   Sample    G    A        0      0        2 
  10  chr10_6396448     AAsi    G    A        0      0        2 
  10  chr10_6396448     AKia    G    A        1      2        2 
  10  chr10_6396448     AOna    G    A        0      0        2 
  10  chr10_6396448     ASom    G    A        0      0        2 
  10  chr10_6396448     HCab    G    A        0      0        2 
  10  chr10_6396448     HPrz    G    A        0      0        2 
  10  chr10_6396448     ZBoe    G    A        0      0        2 
  10  chr10_6396448     ZGre    G    A        0      0        2 
  10  chr10_6396448     ZHar    G    A        0      0        2 
  10  chr10_6396448   Sample    G    A        0      0        2 
  10  chr10_6403101     AAsi    A    G        1      2        2 
  10  chr10_6403101     AKia    A    G        0      0        2 
  10  chr10_6403101     AOna    A    G        1      2        2 
  10  chr10_6403101     ASom    A    G        1      2        2 
  10  chr10_6403101     HCab    A    G        0      0        2 
  10  chr10_6403101     HPrz    A    G        0      0        2 
  10  chr10_6403101     ZBoe    A    G        0      0        2 
  10  chr10_6403101     ZGre    A    G        0      0        2 
  10  chr10_6403101     ZHar    A    G        0      0        2 
  10  chr10_6403101   Sample    A    G        1      2        2 
  10  chr10_6403285     AAsi    A    C        0      0        2 
  10  chr10_6403285     AKia    A    C        0      0        2 
  10  chr10_6403285     AOna    A    C      0.5      1        2 
  10  chr10_6403285     ASom    A    C        0      0        2 
  10  chr10_6403285     HCab    A    C        0      0        2 
  10  chr10_6403285     HPrz    A    C        0      0        2 
  10  chr10_6403285     ZBoe    A    C        0      0        2 
  10  chr10_6403285     ZGre    A    C        0      0        2 
  10  chr10_6403285     ZHar    A    C        0      0        2 
  10  chr10_6403285   Sample    A    C        0      0        2 
  10  chr10_6413284     AAsi    G    A        0      0        2 
  10  chr10_6413284     AKia    G    A        1      2        2 
  10  chr10_6413284     AOna    G    A      0.5      1        2 
  10  chr10_6413284     ASom    G    A        0      0        2 
  10  chr10_6413284     HCab    G    A        0      0        2 
  10  chr10_6413284     HPrz    G    A        0      0        2 
  10  chr10_6413284     ZBoe    G    A        0      0        2 
  10  chr10_6413284     ZGre    G    A        0      0        2 
  10  chr10_6413284     ZHar    G    A        0      0        2 
  10  chr10_6413284   Sample    G    A        0      0        2 
  10  chr10_6413824     AAsi    T    C        0      0        2 
  10  chr10_6413824     AKia    T    C        1      2        2 
  10  chr10_6413824     AOna    T    C      0.5      1        2 
  10  chr10_6413824     ASom    T    C        0      0        2 
  10  chr10_6413824     HCab    T    C        0      0        2 
  10  chr10_6413824     HPrz    T    C        0      0        2 
  10  chr10_6413824     ZBoe    T    C        0      0        2 
  10  chr10_6413824     ZGre    T    C        0      0        2 
  10  chr10_6413824     ZHar    T    C        0      0        2 
  10  chr10_6413824   Sample    T    C        0      0        2 
  10  chr10_6414001     AAsi    T    G        0      0        2 
  10  chr10_6414001     AKia    T    G        0      0        2 
  10  chr10_6414001     AOna    T    G        0      0        2 
  10  chr10_6414001     ASom    T    G        1      2        2 
  10  chr10_6414001     HCab    T    G        0      0        2 
  10  chr10_6414001     HPrz    T    G        0      0        2 
  10  chr10_6414001     ZBoe    T    G        0      0        2 
  10  chr10_6414001     ZGre    T    G        0      0        2 
  10  chr10_6414001     ZHar    T    G        0      0        2 
  10  chr10_6414001   Sample    T    G        0      0        2 
  10  chr10_6416491     AAsi    T    C        0      0        2 
  10  chr10_6416491     AKia    T    C        0      0        2 
  10  chr10_6416491     AOna    T    C        0      0        2 
  10  chr10_6416491     ASom    T    C        0      0        2 
  10  chr10_6416491     HCab    T    C        0      0        2 
  10  chr10_6416491     HPrz    T    C        0      0        2 
  10  chr10_6416491     ZBoe    T    C        0      0        2 
  10  chr10_6416491     ZGre    T    C      0.5      1        2 
  10  chr10_6416491     ZHar    T    C        0      0        2 
  10  chr10_6416491   Sample    T    C        0      0        2 
  10  chr10_6423434     AAsi    A    C        0      0        2 
  10  chr10_6423434     AKia    A    C        0      0        2 
  10  chr10_6423434     AOna    A    C        0      0        2 
  10  chr10_6423434     ASom    A    C        0      0        2 
  10  chr10_6423434     HCab    A    C        0      0        2 
  10  chr10_6423434     HPrz    A    C      0.5      1        2 
  10  chr10_6423434     ZBoe    A    C        0      0        2 
  10  chr10_6423434     ZGre    A    C        0      0        2 
  10  chr10_6423434     ZHar    A    C        0      0        2 
  10  chr10_6423434   Sample    A    C        0      0        2 
  10  chr10_6439164     AAsi    T    C        0      0        2 
  10  chr10_6439164     AKia    T    C        0      0        2 
  10  chr10_6439164     AOna    T    C        0      0        2 
  10  chr10_6439164     ASom    T    C        0      0        2 
  10  chr10_6439164     HCab    T    C        0      0        2 
  10  chr10_6439164     HPrz    T    C        0      0        2 
  10  chr10_6439164     ZBoe    T    C        1      2        2 
  10  chr10_6439164     ZGre    T    C        0      0        2 
  10  chr10_6439164     ZHar    T    C        0      0        2 
  10  chr10_6439164   Sample    T    C        0      0        2 
  10  chr10_6440294     AAsi    A    G        0      0        2 
  10  chr10_6440294     AKia    A    G        0      0        2 
  10  chr10_6440294     AOna    A    G        0      0        2 
  10  chr10_6440294     ASom    A    G        0      0        2 
  10  chr10_6440294     HCab    A    G        0      0        2 
  10  chr10_6440294     HPrz    A    G        0      0        2 
  10  chr10_6440294     ZBoe    A    G        0      0        2 
  10  chr10_6440294     ZGre    A    G        0      0        2 
  10  chr10_6440294     ZHar    A    G        1      2        2 
  10  chr10_6440294   Sample    A    G        0      0        2 
  10  chr10_6452006     AAsi    G    C        1      2        2 
  10  chr10_6452006     AKia    G    C        0      0        2 
  10  chr10_6452006     AOna    G    C        0      0        2 
  10  chr10_6452006     ASom    G    C        0      0        2 
  10  chr10_6452006     HCab    G    C        0      0        2 
  10  chr10_6452006     HPrz    G    C        0      0        2 
  10  chr10_6452006     ZBoe    G    C        0      0        2 
  10  chr10_6452006     ZGre    G    C        0      0        2 
  10  chr10_6452006     ZHar    G    C        0      0        2 
  10  chr10_6452006   Sample    G    C        1      2        2 
  10  chr10_6453466     AAsi    A    G        0      0        2 
  10  chr10_6453466     AKia    A    G        0      0        2 
  10  chr10_6453466     AOna    A    G      0.5      1        2 
  10  chr10_6453466     ASom    A    G        0      0        2 
  10  chr10_6453466     HCab    A    G        0      0        2 
  10  chr10_6453466     HPrz    A    G        0      0        2 
  10  chr10_6453466     ZBoe    A    G        0      0        2 
  10  chr10_6453466     ZGre    A    G        0      0        2 
  10  chr10_6453466     ZHar    A    G        0      0        2 
  10  chr10_6453466   Sample    A    G        0      0        2 
  10  chr10_6457198     AAsi    C    T        0      0        2 
  10  chr10_6457198     AKia    C    T        0      0        2 
  10  chr10_6457198     AOna    C    T        0      0        2 
  10  chr10_6457198     ASom    C    T        0      0        2 
  10  chr10_6457198     HCab    C    T        1      2        2 
  10  chr10_6457198     HPrz    C    T        1      2        2 
  10  chr10_6457198     ZBoe    C    T        0      0        2 
  10  chr10_6457198     ZGre    C    T        0      0        2 
  10  chr10_6457198     ZHar    C    T        0      0        2 
  10  chr10_6457198   Sample    C    T        0      0        2 
  10  chr10_6459485     AAsi    T    C        0      0        2 
  10  chr10_6459485     AKia    T    C        0      0        2 
  10  chr10_6459485     AOna    T    C        0      0        2 
  10  chr10_6459485     ASom    T    C        0      0        2 
  10  chr10_6459485     HCab    T    C        1      2        2 
  10  chr10_6459485     HPrz    T    C        1      2        2 
  10  chr10_6459485     ZBoe    T    C        0      0        2 
  10  chr10_6459485     ZGre    T    C        0      0        2 
  10  chr10_6459485     ZHar    T    C        0      0        2 
  10  chr10_6459485   Sample    T    C        0      0        2 
  10  chr10_6463984     AAsi    A    G        0      0        2 
  10  chr10_6463984     AKia    A    G        0      0        2 
  10  chr10_6463984     AOna    A    G        0      0        2 
  10  chr10_6463984     ASom    A    G        0      0        2 
  10  chr10_6463984     HCab    A    G        1      2        2 
  10  chr10_6463984     HPrz    A    G        1      2        2 
  10  chr10_6463984     ZBoe    A    G        0      0        2 
  10  chr10_6463984     ZGre    A    G        0      0        2 
  10  chr10_6463984     ZHar    A    G        0      0        2 
  10  chr10_6463984   Sample    A    G        0      0        2 
  10  chr10_6482502     AAsi    A    G        0      0        2 
  10  chr10_6482502     AKia    A    G        0      0        2 
  10  chr10_6482502     AOna    A    G        0      0        2 
  10  chr10_6482502     ASom    A    G        0      0        2 
  10  chr10_6482502     HCab    A    G        1      2        2 
  10  chr10_6482502     HPrz    A    G        1      2        2 
  10  chr10_6482502     ZBoe    A    G        0      0        2 
  10  chr10_6482502     ZGre    A    G        0      0        2 
  10  chr10_6482502     ZHar    A    G        0      0        2 
  10  chr10_6482502   Sample    A    G        0      0        2 
  10  chr10_6488001     AAsi    A    G        0      0        2 
  10  chr10_6488001     AKia    A    G        0      0        2 
  10  chr10_6488001     AOna    A    G        0      0        2 
  10  chr10_6488001     ASom    A    G        0      0        2 
  10  chr10_6488001     HCab    A    G        0      0        2 
  10  chr10_6488001     HPrz    A    G        0      0        2 
  10  chr10_6488001     ZBoe    A    G        0      0        2 
  10  chr10_6488001     ZGre    A    G        0      0        2 
  10  chr10_6488001     ZHar    A    G        1      2        2 
  10  chr10_6488001   Sample    A    G        0      0        2 
  10  chr10_6489587     AAsi    T    C        0      0        2 
  10  chr10_6489587     AKia    T    C        0      0        2 
  10  chr10_6489587     AOna    T    C        0      0        2 
  10  chr10_6489587     ASom    T    C        0      0        2 
  10  chr10_6489587     HCab    T    C        1      2        2 
  10  chr10_6489587     HPrz    T    C        1      2        2 
  10  chr10_6489587     ZBoe    T    C        0      0        2 
  10  chr10_6489587     ZGre    T    C        0      0        2 
  10  chr10_6489587     ZHar    T    C        0      0        2 
  10  chr10_6489587   Sample    T    C        0      0        2 
  10  chr10_6489839     AAsi    T    C        0      0        2 
  10  chr10_6489839     AKia    T    C        0      0        2 
  10  chr10_6489839     AOna    T    C        0      0        2 
  10  chr10_6489839     ASom    T    C        0      0        2 
  10  chr10_6489839     HCab    T    C        1      2        2 
  10  chr10_6489839     HPrz    T    C        1      2        2 
  10  chr10_6489839     ZBoe    T    C        0      0        2 
  10  chr10_6489839     ZGre    T    C        0      0        2 
  10  chr10_6489839     ZHar    T    C        0      0        2 
  10  chr10_6489839   Sample    T    C        0      0        2 
  10  chr10_6495076     AAsi    A    G        0      0        2 
  10  chr10_6495076     AKia    A    G        0      0        2 
  10  chr10_6495076     AOna    A    G        0      0        2 
  10  chr10_6495076     ASom    A    G        0      0        2 
  10  chr10_6495076     HCab    A    G      0.5      1        2 
  10  chr10_6495076     HPrz    A    G        0      0        2 
  10  chr10_6495076     ZBoe    A    G        0      0        2 
  10  chr10_6495076     ZGre    A    G        0      0        2 
  10  chr10_6495076     ZHar    A    G        0      0        2 
  10  chr10_6495076   Sample    A    G        0      0        2 
  10  chr10_6500125     AAsi    T    C        0      0        2 
  10  chr10_6500125     AKia    T    C        0      0        2 
  10  chr10_6500125     AOna    T    C        0      0        2 
  10  chr10_6500125     ASom    T    C        0      0        2 
  10  chr10_6500125     HCab    T    C        0      0        2 
  10  chr10_6500125     HPrz    T    C        0      0        2 
  10  chr10_6500125     ZBoe    T    C      0.5      1        2 
  10  chr10_6500125     ZGre    T    C        0      0        2 
  10  chr10_6500125     ZHar    T    C        0      0        2 
  10  chr10_6500125   Sample    T    C        0      0        2 
  10  chr10_6500837     AAsi    G    C        0      0        2 
  10  chr10_6500837     AKia    G    C        1      2        2 
  10  chr10_6500837     AOna    G    C        0      0        2 
  10  chr10_6500837     ASom    G    C        0      0        2 
  10  chr10_6500837     HCab    G    C        0      0        2 
  10  chr10_6500837     HPrz    G    C        0      0        2 
  10  chr10_6500837     ZBoe    G    C        0      0        2 
  10  chr10_6500837     ZGre    G    C        0      0        2 
  10  chr10_6500837     ZHar    G    C        0      0        2 
  10  chr10_6500837   Sample    G    C        0      0        2 
  10  chr10_6501786     AAsi    G    T        0      0        2 
  10  chr10_6501786     AKia    G    T        1      2        2 
  10  chr10_6501786     AOna    G    T        0      0        2 
  10  chr10_6501786     ASom    G    T        0      0        2 
  10  chr10_6501786     HCab    G    T        0      0        2 
  10  chr10_6501786     HPrz    G    T        0      0        2 
  10  chr10_6501786     ZBoe    G    T        0      0        2 
  10  chr10_6501786     ZGre    G    T        0      0        2 
  10  chr10_6501786     ZHar    G    T        0      0        2 
  10  chr10_6501786   Sample    G    T        0      0        2 
  10  chr10_6503064     AAsi    A    G        0      0        2 
  10  chr10_6503064     AKia    A    G        0      0        2 
  10  chr10_6503064     AOna    A    G        0      0        2 
  10  chr10_6503064     ASom    A    G        0      0        2 
  10  chr10_6503064     HCab    A    G        0      0        2 
  10  chr10_6503064     HPrz    A    G        0      0        2 
  10  chr10_6503064     ZBoe    A    G      0.5      1        2 
  10  chr10_6503064     ZGre    A    G        0      0        2 
  10  chr10_6503064     ZHar    A    G        0      0        2 
  10  chr10_6503064   Sample    A    G        0      0        2 
  10  chr10_6503463     AAsi    A    G        0      0        2 
  10  chr10_6503463     AKia    A    G        0      0        2 
  10  chr10_6503463     AOna    A    G        0      0        2 
  10  chr10_6503463     ASom    A    G        0      0        2 
  10  chr10_6503463     HCab    A    G        0      0        2 
  10  chr10_6503463     HPrz    A    G        0      0        2 
  10  chr10_6503463     ZBoe    A    G        0      0        2 
  10  chr10_6503463     ZGre    A    G        0      0        2 
  10  chr10_6503463     ZHar    A    G        1      2        2 
  10  chr10_6503463   Sample    A    G        0      0        2 
  10  chr10_6504734     AAsi    A    G        0      0        2 
  10  chr10_6504734     AKia    A    G        0      0        2 
  10  chr10_6504734     AOna    A    G        0      0        2 
  10  chr10_6504734     ASom    A    G        0      0        2 
  10  chr10_6504734     HCab    A    G        1      2        2 
  10  chr10_6504734     HPrz    A    G        1      2        2 
  10  chr10_6504734     ZBoe    A    G        0      0        2 
  10  chr10_6504734     ZGre    A    G        0      0        2 
  10  chr10_6504734     ZHar    A    G        0      0        2 
  10  chr10_6504734   Sample    A    G        0      0        2 
  10  chr10_6514638     AAsi    G    A        0      0        2 
  10  chr10_6514638     AKia    G    A        0      0        2 
  10  chr10_6514638     AOna    G    A        0      0        2 
  10  chr10_6514638     ASom    G    A        0      0        2 
  10  chr10_6514638     HCab    G    A        1      2        2 
  10  chr10_6514638     HPrz    G    A        1      2        2 
  10  chr10_6514638     ZBoe    G    A        0      0        2 
  10  chr10_6514638     ZGre    G    A        0      0        2 
  10  chr10_6514638     ZHar    G    A        0      0        2 
  10  chr10_6514638   Sample    G    A        0      0        2 
  10  chr10_6517335     AAsi    G    A        0      0        2 
  10  chr10_6517335     AKia    G    A        0      0        2 
  10  chr10_6517335     AOna    G    A      0.5      1        2 
  10  chr10_6517335     ASom    G    A        0      0        2 
  10  chr10_6517335     HCab    G    A        0      0        2 
  10  chr10_6517335     HPrz    G    A        0      0        2 
  10  chr10_6517335     ZBoe    G    A        0      0        2 
  10  chr10_6517335     ZGre    G    A        0      0        2 
  10  chr10_6517335     ZHar    G    A        0      0        2 
  10  chr10_6517335   Sample    G    A        0      0        2 
  10  chr10_6519391     AAsi    C    T        0      0        2 
  10  chr10_6519391     AKia    C    T        0      0        2 
  10  chr10_6519391     AOna    C    T        0      0        2 
  10  chr10_6519391     ASom    C    T        0      0        2 
  10  chr10_6519391     HCab    C    T        0      0        2 
  10  chr10_6519391     HPrz    C    T        0      0        2 
  10  chr10_6519391     ZBoe    C    T        0      0        2 
  10  chr10_6519391     ZGre    C    T      0.5      1        2 
  10  chr10_6519391     ZHar    C    T        0      0        2 
  10  chr10_6519391   Sample    C    T        0      0        2 
  10  chr10_6526039     AAsi    T    G        0      0        2 
  10  chr10_6526039     AKia    T    G        0      0        2 
  10  chr10_6526039     AOna    T    G        0      0        2 
  10  chr10_6526039     ASom    T    G        0      0        2 
  10  chr10_6526039     HCab    T    G        0      0        2 
  10  chr10_6526039     HPrz    T    G        0      0        2 
  10  chr10_6526039     ZBoe    T    G        0      0        2 
  10  chr10_6526039     ZGre    T    G      0.5      1        2 
  10  chr10_6526039     ZHar    T    G        0      0        2 
  10  chr10_6526039   Sample    T    G        0      0        2 
  10  chr10_6528002     AAsi    A    G        0      0        2 
  10  chr10_6528002     AKia    A    G        0      0        2 
  10  chr10_6528002     AOna    A    G      0.5      1        2 
  10  chr10_6528002     ASom    A    G        0      0        2 
  10  chr10_6528002     HCab    A    G        0      0        2 
  10  chr10_6528002     HPrz    A    G        0      0        2 
  10  chr10_6528002     ZBoe    A    G        0      0        2 
  10  chr10_6528002     ZGre    A    G        0      0        2 
  10  chr10_6528002     ZHar    A    G        0      0        2 
  10  chr10_6528002   Sample    A    G        0      0        2 
  10  chr10_6528597     AAsi    T    C        0      0        2 
  10  chr10_6528597     AKia    T    C        0      0        2 
  10  chr10_6528597     AOna    T    C        0      0        2 
  10  chr10_6528597     ASom    T    C        0      0        2 
  10  chr10_6528597     HCab    T    C      0.5      1        2 
  10  chr10_6528597     HPrz    T    C        0      0        2 
  10  chr10_6528597     ZBoe    T    C        0      0        2 
  10  chr10_6528597     ZGre    T    C        0      0        2 
  10  chr10_6528597     ZHar    T    C        0      0        2 
  10  chr10_6528597   Sample    T    C        0      0        2 
  10  chr10_6528942     AAsi    T    C        0      0        2 
  10  chr10_6528942     AKia    T    C      0.5      1        2 
  10  chr10_6528942     AOna    T    C        0      0        2 
  10  chr10_6528942     ASom    T    C        0      0        2 
  10  chr10_6528942     HCab    T    C        0      0        2 
  10  chr10_6528942     HPrz    T    C        0      0        2 
  10  chr10_6528942     ZBoe    T    C        0      0        2 
  10  chr10_6528942     ZGre    T    C        0      0        2 
  10  chr10_6528942     ZHar    T    C        0      0        2 
  10  chr10_6528942   Sample    T    C        0      0        2 
  10  chr10_6538792     AAsi    C    T        0      0        2 
  10  chr10_6538792     AKia    C    T        0      0        2 
  10  chr10_6538792     AOna    C    T        0      0        2 
  10  chr10_6538792     ASom    C    T        0      0        2 
  10  chr10_6538792     HCab    C    T      0.5      1        2 
  10  chr10_6538792     HPrz    C    T        0      0        2 
  10  chr10_6538792     ZBoe    C    T        0      0        2 
  10  chr10_6538792     ZGre    C    T        0      0        2 
  10  chr10_6538792     ZHar    C    T        0      0        2 
  10  chr10_6538792   Sample    C    T        0      0        2 
  10  chr10_6539870     AAsi    C    G        0      0        2 
  10  chr10_6539870     AKia    C    G        0      0        2 
  10  chr10_6539870     AOna    C    G        0      0        2 
  10  chr10_6539870     ASom    C    G        0      0        2 
  10  chr10_6539870     HCab    C    G        1      2        2 
  10  chr10_6539870     HPrz    C    G        1      2        2 
  10  chr10_6539870     ZBoe    C    G        0      0        2 
  10  chr10_6539870     ZGre    C    G        0      0        2 
  10  chr10_6539870     ZHar    C    G        0      0        2 
  10  chr10_6539870   Sample    C    G        0      0        2 
  10  chr10_6540287     AAsi    A    G        0      0        2 
  10  chr10_6540287     AKia    A    G        0      0        2 
  10  chr10_6540287     AOna    A    G        0      0        2 
  10  chr10_6540287     ASom    A    G        0      0        2 
  10  chr10_6540287     HCab    A    G      0.5      1        2 
  10  chr10_6540287     HPrz    A    G        0      0        2 
  10  chr10_6540287     ZBoe    A    G        0      0        2 
  10  chr10_6540287     ZGre    A    G        0      0        2 
  10  chr10_6540287     ZHar    A    G        0      0        2 
  10  chr10_6540287   Sample    A    G        0      0        2 
  10  chr10_6541978     AAsi    A    G        0      0        2 
  10  chr10_6541978     AKia    A    G        0      0        2 
  10  chr10_6541978     AOna    A    G        0      0        2 
  10  chr10_6541978     ASom    A    G        0      0        2 
  10  chr10_6541978     HCab    A    G      0.5      1        2 
  10  chr10_6541978     HPrz    A    G        0      0        2 
  10  chr10_6541978     ZBoe    A    G        0      0        2 
  10  chr10_6541978     ZGre    A    G        0      0        2 
  10  chr10_6541978     ZHar    A    G        0      0        2 
  10  chr10_6541978   Sample    A    G        0      0        2 
  10  chr10_6542338     AAsi    A    G        1      2        2 
  10  chr10_6542338     AKia    A    G      0.5      1        2 
  10  chr10_6542338     AOna    A    G      0.5      1        2 
  10  chr10_6542338     ASom    A    G        1      2        2 
  10  chr10_6542338     HCab    A    G        0      0        2 
  10  chr10_6542338     HPrz    A    G        0      0        2 
  10  chr10_6542338     ZBoe    A    G        0      0        2 
  10  chr10_6542338     ZGre    A    G        0      0        2 
  10  chr10_6542338     ZHar    A    G        0      0        2 
  10  chr10_6542338   Sample    A    G        1      2        2 
  10  chr10_6546882     AAsi    A    G        0      0        2 
  10  chr10_6546882     AKia    A    G        0      0        2 
  10  chr10_6546882     AOna    A    G        0      0        2 
  10  chr10_6546882     ASom    A    G        0      0        2 
  10  chr10_6546882     HCab    A    G        0      0        2 
  10  chr10_6546882     HPrz    A    G        0      0        2 
  10  chr10_6546882     ZBoe    A    G        1      2        2 
  10  chr10_6546882     ZGre    A    G        0      0        2 
  10  chr10_6546882     ZHar    A    G        0      0        2 
  10  chr10_6546882   Sample    A    G        0      0        2 
  10  chr10_6549005     AAsi    C    A        0      0        2 
  10  chr10_6549005     AKia    C    A        0      0        2 
  10  chr10_6549005     AOna    C    A      0.5      1        2 
  10  chr10_6549005     ASom    C    A        0      0        2 
  10  chr10_6549005     HCab    C    A        0      0        2 
  10  chr10_6549005     HPrz    C    A        0      0        2 
  10  chr10_6549005     ZBoe    C    A        0      0        2 
  10  chr10_6549005     ZGre    C    A        0      0        2 
  10  chr10_6549005     ZHar    C    A        0      0        2 
  10  chr10_6549005   Sample    C    A        0      0        2 
  10  chr10_6563996     AAsi    A    G        0      0        2 
  10  chr10_6563996     AKia    A    G        0      0        2 
  10  chr10_6563996     AOna    A    G        0      0        2 
  10  chr10_6563996     ASom    A    G        0      0        2 
  10  chr10_6563996     HCab    A    G        0      0        2 
  10  chr10_6563996     HPrz    A    G      0.5      1        2 
  10  chr10_6563996     ZBoe    A    G        0      0        2 
  10  chr10_6563996     ZGre    A    G        0      0        2 
  10  chr10_6563996     ZHar    A    G        0      0        2 
  10  chr10_6563996   Sample    A    G        0      0        2 
  10  chr10_6564799     AAsi    A    G        0      0        2 
  10  chr10_6564799     AKia    A    G        0      0        2 
  10  chr10_6564799     AOna    A    G        0      0        2 
  10  chr10_6564799     ASom    A    G        0      0        2 
  10  chr10_6564799     HCab    A    G        0      0        2 
  10  chr10_6564799     HPrz    A    G        0      0        2 
  10  chr10_6564799     ZBoe    A    G      0.5      1        2 
  10  chr10_6564799     ZGre    A    G        0      0        2 
  10  chr10_6564799     ZHar    A    G        0      0        2 
  10  chr10_6564799   Sample    A    G        0      0        2 
  10  chr10_6565567     AAsi    C    G        0      0        2 
  10  chr10_6565567     AKia    C    G      0.5      1        2 
  10  chr10_6565567     AOna    C    G        0      0        2 
  10  chr10_6565567     ASom    C    G        0      0        2 
  10  chr10_6565567     HCab    C    G        0      0        2 
  10  chr10_6565567     HPrz    C    G        0      0        2 
  10  chr10_6565567     ZBoe    C    G        0      0        2 
  10  chr10_6565567     ZGre    C    G        0      0        2 
  10  chr10_6565567     ZHar    C    G        0      0        2 
  10  chr10_6565567   Sample    C    G        0      0        2 
  10  chr10_6566037     AAsi    T    C        0      0        2 
  10  chr10_6566037     AKia    T    C        0      0        2 
  10  chr10_6566037     AOna    T    C        0      0        2 
  10  chr10_6566037     ASom    T    C        0      0        2 
  10  chr10_6566037     HCab    T    C        1      2        2 
  10  chr10_6566037     HPrz    T    C        1      2        2 
  10  chr10_6566037     ZBoe    T    C        0      0        2 
  10  chr10_6566037     ZGre    T    C        0      0        2 
  10  chr10_6566037     ZHar    T    C        0      0        2 
  10  chr10_6566037   Sample    T    C        0      0        2 
  10  chr10_6567607     AAsi    C    T        0      0        2 
  10  chr10_6567607     AKia    C    T        0      0        2 
  10  chr10_6567607     AOna    C    T        0      0        2 
  10  chr10_6567607     ASom    C    T        0      0        2 
  10  chr10_6567607     HCab    C    T        1      2        2 
  10  chr10_6567607     HPrz    C    T        1      2        2 
  10  chr10_6567607     ZBoe    C    T        0      0        2 
  10  chr10_6567607     ZGre    C    T        0      0        2 
  10  chr10_6567607     ZHar    C    T        0      0        2 
  10  chr10_6567607   Sample    C    T        0      0        2 
  10  chr10_6567926     AAsi    A    G        0      0        2 
  10  chr10_6567926     AKia    A    G        0      0        2 
  10  chr10_6567926     AOna    A    G        0      0        2 
  10  chr10_6567926     ASom    A    G        0      0        2 
  10  chr10_6567926     HCab    A    G        0      0        2 
  10  chr10_6567926     HPrz    A    G        0      0        2 
  10  chr10_6567926     ZBoe    A    G        1      2        2 
  10  chr10_6567926     ZGre    A    G        0      0        2 
  10  chr10_6567926     ZHar    A    G        0      0        2 
  10  chr10_6567926   Sample    A    G        0      0        2 
  10  chr10_6571534     AAsi    T    C        1      2        2 
  10  chr10_6571534     AKia    T    C        0      0        2 
  10  chr10_6571534     AOna    T    C        0      0        2 
  10  chr10_6571534     ASom    T    C        1      2        2 
  10  chr10_6571534     HCab    T    C        0      0        2 
  10  chr10_6571534     HPrz    T    C        0      0        2 
  10  chr10_6571534     ZBoe    T    C        0      0        2 
  10  chr10_6571534     ZGre    T    C        0      0        2 
  10  chr10_6571534     ZHar    T    C        0      0        2 
  10  chr10_6571534   Sample    T    C        0      0        2 
  10  chr10_6576731     AAsi    C    A        0      0        2 
  10  chr10_6576731     AKia    C    A        0      0        2 
  10  chr10_6576731     AOna    C    A        0      0        2 
  10  chr10_6576731     ASom    C    A        0      0        2 
  10  chr10_6576731     HCab    C    A        0      0        2 
  10  chr10_6576731     HPrz    C    A        0      0        2 
  10  chr10_6576731     ZBoe    C    A        0      0        2 
  10  chr10_6576731     ZGre    C    A        0      0        2 
  10  chr10_6576731     ZHar    C    A        1      2        2 
  10  chr10_6576731   Sample    C    A        0      0        2 
  10  chr10_6576862     AAsi    T    C        0      0        2 
  10  chr10_6576862     AKia    T    C        0      0        2 
  10  chr10_6576862     AOna    T    C        0      0        2 
  10  chr10_6576862     ASom    T    C        0      0        2 
  10  chr10_6576862     HCab    T    C        0      0        2 
  10  chr10_6576862     HPrz    T    C        0      0        2 
  10  chr10_6576862     ZBoe    T    C      0.5      1        2 
  10  chr10_6576862     ZGre    T    C        0      0        2 
  10  chr10_6576862     ZHar    T    C        0      0        2 
  10  chr10_6576862   Sample    T    C        0      0        2 
  10  chr10_6577091     AAsi    A    G        0      0        2 
  10  chr10_6577091     AKia    A    G        0      0        2 
  10  chr10_6577091     AOna    A    G        0      0        2 
  10  chr10_6577091     ASom    A    G        0      0        2 
  10  chr10_6577091     HCab    A    G        1      2        2 
  10  chr10_6577091     HPrz    A    G        1      2        2 
  10  chr10_6577091     ZBoe    A    G        0      0        2 
  10  chr10_6577091     ZGre    A    G        0      0        2 
  10  chr10_6577091     ZHar    A    G        0      0        2 
  10  chr10_6577091   Sample    A    G        0      0        2 
  10  chr10_6586779     AAsi    G    A        0      0        2 
  10  chr10_6586779     AKia    G    A        0      0        2 
  10  chr10_6586779     AOna    G    A        0      0        2 
  10  chr10_6586779     ASom    G    A        0      0        2 
  10  chr10_6586779     HCab    G    A        1      2        2 
  10  chr10_6586779     HPrz    G    A        1      2        2 
  10  chr10_6586779     ZBoe    G    A        0      0        2 
  10  chr10_6586779     ZGre    G    A        0      0        2 
  10  chr10_6586779     ZHar    G    A        0      0        2 
  10  chr10_6586779   Sample    G    A        0      0        2 
  10  chr10_6592204     AAsi    C    A        0      0        2 
  10  chr10_6592204     AKia    C    A        0      0        2 
  10  chr10_6592204     AOna    C    A        0      0        2 
  10  chr10_6592204     ASom    C    A        0      0        2 
  10  chr10_6592204     HCab    C    A        1      2        2 
  10  chr10_6592204     HPrz    C    A        1      2        2 
  10  chr10_6592204     ZBoe    C    A        0      0        2 
  10  chr10_6592204     ZGre    C    A        0      0        2 
  10  chr10_6592204     ZHar    C    A        0      0        2 
  10  chr10_6592204   Sample    C    A        0      0        2 
  10  chr10_6594456     AAsi    C    T        0      0        2 
  10  chr10_6594456     AKia    C    T        0      0        2 
  10  chr10_6594456     AOna    C    T        0      0        2 
  10  chr10_6594456     ASom    C    T        0      0        2 
  10  chr10_6594456     HCab    C    T        0      0        2 
  10  chr10_6594456     HPrz    C    T        0      0        2 
  10  chr10_6594456     ZBoe    C    T        0      0        2 
  10  chr10_6594456     ZGre    C    T        0      0        2 
  10  chr10_6594456     ZHar    C    T        1      2        2 
  10  chr10_6594456   Sample    C    T        0      0        2 
  10  chr10_6595695     AAsi    A    G        0      0        2 
  10  chr10_6595695     AKia    A    G        0      0        2 
  10  chr10_6595695     AOna    A    G        0      0        2 
  10  chr10_6595695     ASom    A    G        0      0        2 
  10  chr10_6595695     HCab    A    G        0      0        2 
  10  chr10_6595695     HPrz    A    G        0      0        2 
  10  chr10_6595695     ZBoe    A    G        0      0        2 
  10  chr10_6595695     ZGre    A    G      0.5      1        2 
  10  chr10_6595695     ZHar    A    G        0      0        2 
  10  chr10_6595695   Sample    A    G        0      0        2 
  10  chr10_6602131     AAsi    C    T        1      2        2 
  10  chr10_6602131     AKia    C    T      0.5      1        2 
  10  chr10_6602131     AOna    C    T        0      0        2 
  10  chr10_6602131     ASom    C    T        1      2        2 
  10  chr10_6602131     HCab    C    T        0      0        2 
  10  chr10_6602131     HPrz    C    T        0      0        2 
  10  chr10_6602131     ZBoe    C    T        0      0        2 
  10  chr10_6602131     ZGre    C    T        0      0        2 
  10  chr10_6602131     ZHar    C    T        1      2        2 
  10  chr10_6602131   Sample    C    T        1      2        2 
  10  chr10_6604917     AAsi    C    T        0      0        2 
  10  chr10_6604917     AKia    C    T        0      0        2 
  10  chr10_6604917     AOna    C    T        0      0        2 
  10  chr10_6604917     ASom    C    T        0      0        2 
  10  chr10_6604917     HCab    C    T        1      2        2 
  10  chr10_6604917     HPrz    C    T        1      2        2 
  10  chr10_6604917     ZBoe    C    T        0      0        2 
  10  chr10_6604917     ZGre    C    T        0      0        2 
  10  chr10_6604917     ZHar    C    T        0      0        2 
  10  chr10_6604917   Sample    C    T        0      0        2 
  10  chr10_6609659     AAsi    A    G        0      0        2 
  10  chr10_6609659     AKia    A    G        0      0        2 
  10  chr10_6609659     AOna    A    G        0      0        2 
  10  chr10_6609659     ASom    A    G        0      0        2 
  10  chr10_6609659     HCab    A    G        0      0        2 
  10  chr10_6609659     HPrz    A    G        0      0        2 
  10  chr10_6609659     ZBoe    A    G        0      0        2 
  10  chr10_6609659     ZGre    A    G      0.5      1        2 
  10  chr10_6609659     ZHar    A    G        0      0        2 
  10  chr10_6609659   Sample    A    G        0      0        2 
  10  chr10_6610131     AAsi    A    G        0      0        2 
  10  chr10_6610131     AKia    A    G        0      0        2 
  10  chr10_6610131     AOna    A    G        0      0        2 
  10  chr10_6610131     ASom    A    G        0      0        2 
  10  chr10_6610131     HCab    A    G      0.5      1        2 
  10  chr10_6610131     HPrz    A    G        0      0        2 
  10  chr10_6610131     ZBoe    A    G        0      0        2 
  10  chr10_6610131     ZGre    A    G        0      0        2 
  10  chr10_6610131     ZHar    A    G        0      0        2 
  10  chr10_6610131   Sample    A    G        0      0        2 
  10  chr10_6611300     AAsi    C    T        0      0        2 
  10  chr10_6611300     AKia    C    T        0      0        2 
  10  chr10_6611300     AOna    C    T        0      0        2 
  10  chr10_6611300     ASom    C    T        0      0        2 
  10  chr10_6611300     HCab    C    T        1      2        2 
  10  chr10_6611300     HPrz    C    T        1      2        2 
  10  chr10_6611300     ZBoe    C    T        0      0        2 
  10  chr10_6611300     ZGre    C    T        0      0        2 
  10  chr10_6611300     ZHar    C    T        0      0        2 
  10  chr10_6611300   Sample    C    T        0      0        2 
  10  chr10_6611925     AAsi    A    G        0      0        2 
  10  chr10_6611925     AKia    A    G        0      0        2 
  10  chr10_6611925     AOna    A    G        0      0        2 
  10  chr10_6611925     ASom    A    G        0      0        2 
  10  chr10_6611925     HCab    A    G        0      0        2 
  10  chr10_6611925     HPrz    A    G        1      2        2 
  10  chr10_6611925     ZBoe    A    G        0      0        2 
  10  chr10_6611925     ZGre    A    G        0      0        2 
  10  chr10_6611925     ZHar    A    G        0      0        2 
  10  chr10_6611925   Sample    A    G        0      0        2 
  10  chr10_6613086     AAsi    G    A        0      0        2 
  10  chr10_6613086     AKia    G    A        0      0        2 
  10  chr10_6613086     AOna    G    A        0      0        2 
  10  chr10_6613086     ASom    G    A        0      0        2 
  10  chr10_6613086     HCab    G    A        0      0        2 
  10  chr10_6613086     HPrz    G    A        0      0        2 
  10  chr10_6613086     ZBoe    G    A        1      2        2 
  10  chr10_6613086     ZGre    G    A        0      0        2 
  10  chr10_6613086     ZHar    G    A        0      0        2 
  10  chr10_6613086   Sample    G    A        0      0        2 
  10  chr10_6616989     AAsi    G    A        0      0        2 
  10  chr10_6616989     AKia    G    A        0      0        2 
  10  chr10_6616989     AOna    G    A        0      0        2 
  10  chr10_6616989     ASom    G    A        0      0        2 
  10  chr10_6616989     HCab    G    A        0      0        2 
  10  chr10_6616989     HPrz    G    A        0      0        2 
  10  chr10_6616989     ZBoe    G    A      0.5      1        2 
  10  chr10_6616989     ZGre    G    A        0      0        2 
  10  chr10_6616989     ZHar    G    A        0      0        2 
  10  chr10_6616989   Sample    G    A        0      0        2 
  10  chr10_6620262     AAsi    G    C        0      0        2 
  10  chr10_6620262     AKia    G    C        0      0        2 
  10  chr10_6620262     AOna    G    C        0      0        2 
  10  chr10_6620262     ASom    G    C        0      0        2 
  10  chr10_6620262     HCab    G    C        0      0        2 
  10  chr10_6620262     HPrz    G    C      0.5      1        2 
  10  chr10_6620262     ZBoe    G    C        0      0        2 
  10  chr10_6620262     ZGre    G    C        0      0        2 
  10  chr10_6620262     ZHar    G    C        0      0        2 
  10  chr10_6620262   Sample    G    C        0      0        2 
  10  chr10_6620382     AAsi    A    G        0      0        2 
  10  chr10_6620382     AKia    A    G        0      0        2 
  10  chr10_6620382     AOna    A    G        0      0        2 
  10  chr10_6620382     ASom    A    G        0      0        2 
  10  chr10_6620382     HCab    A    G        1      2        2 
  10  chr10_6620382     HPrz    A    G        1      2        2 
  10  chr10_6620382     ZBoe    A    G      0.5      1        2 
  10  chr10_6620382     ZGre    A    G        0      0        2 
  10  chr10_6620382     ZHar    A    G        0      0        2 
  10  chr10_6620382   Sample    A    G        0      0        2 
  10  chr10_6620769     AAsi    A    G        0      0        2 
  10  chr10_6620769     AKia    A    G        0      0        2 
  10  chr10_6620769     AOna    A    G        0      0        2 
  10  chr10_6620769     ASom    A    G        0      0        2 
  10  chr10_6620769     HCab    A    G        1      2        2 
  10  chr10_6620769     HPrz    A    G        1      2        2 
  10  chr10_6620769     ZBoe    A    G        0      0        2 
  10  chr10_6620769     ZGre    A    G        0      0        2 
  10  chr10_6620769     ZHar    A    G        0      0        2 
  10  chr10_6620769   Sample    A    G        0      0        2 
  10  chr10_6622448     AAsi    T    C        0      0        2 
  10  chr10_6622448     AKia    T    C        1      2        2 
  10  chr10_6622448     AOna    T    C        0      0        2 
  10  chr10_6622448     ASom    T    C        0      0        2 
  10  chr10_6622448     HCab    T    C        0      0        2 
  10  chr10_6622448     HPrz    T    C        0      0        2 
  10  chr10_6622448     ZBoe    T    C        0      0        2 
  10  chr10_6622448     ZGre    T    C        0      0        2 
  10  chr10_6622448     ZHar    T    C        0      0        2 
  10  chr10_6622448   Sample    T    C        0      0        2 
  10  chr10_6624175     AAsi    A    G        0      0        2 
  10  chr10_6624175     AKia    A    G        0      0        2 
  10  chr10_6624175     AOna    A    G        0      0        2 
  10  chr10_6624175     ASom    A    G        0      0        2 
  10  chr10_6624175     HCab    A    G        1      2        2 
  10  chr10_6624175     HPrz    A    G        1      2        2 
  10  chr10_6624175     ZBoe    A    G        0      0        2 
  10  chr10_6624175     ZGre    A    G        0      0        2 
  10  chr10_6624175     ZHar    A    G        0      0        2 
  10  chr10_6624175   Sample    A    G        0      0        2 
  10  chr10_6626087     AAsi    T    C        0      0        2 
  10  chr10_6626087     AKia    T    C        0      0        2 
  10  chr10_6626087     AOna    T    C        0      0        2 
  10  chr10_6626087     ASom    T    C        0      0        2 
  10  chr10_6626087     HCab    T    C      0.5      1        2 
  10  chr10_6626087     HPrz    T    C      0.5      1        2 
  10  chr10_6626087     ZBoe    T    C        0      0        2 
  10  chr10_6626087     ZGre    T    C        0      0        2 
  10  chr10_6626087     ZHar    T    C        0      0        2 
  10  chr10_6626087   Sample    T    C        0      0        2 
  10  chr10_6626252     AAsi    T    C        0      0        2 
  10  chr10_6626252     AKia    T    C        0      0        2 
  10  chr10_6626252     AOna    T    C        0      0        2 
  10  chr10_6626252     ASom    T    C        0      0        2 
  10  chr10_6626252     HCab    T    C        0      0        2 
  10  chr10_6626252     HPrz    T    C        0      0        2 
  10  chr10_6626252     ZBoe    T    C        0      0        2 
  10  chr10_6626252     ZGre    T    C      0.5      1        2 
  10  chr10_6626252     ZHar    T    C        0      0        2 
  10  chr10_6626252   Sample    T    C        0      0        2 
  10  chr10_6629666     AAsi    A    C        0      0        2 
  10  chr10_6629666     AKia    A    C        0      0        2 
  10  chr10_6629666     AOna    A    C        0      0        2 
  10  chr10_6629666     ASom    A    C        0      0        2 
  10  chr10_6629666     HCab    A    C        0      0        2 
  10  chr10_6629666     HPrz    A    C      0.5      1        2 
  10  chr10_6629666     ZBoe    A    C        0      0        2 
  10  chr10_6629666     ZGre    A    C        0      0        2 
  10  chr10_6629666     ZHar    A    C        0      0        2 
  10  chr10_6629666   Sample    A    C        0      0        2 
  10  chr10_6632886     AAsi    T    C        0      0        2 
  10  chr10_6632886     AKia    T    C        0      0        2 
  10  chr10_6632886     AOna    T    C        0      0        2 
  10  chr10_6632886     ASom    T    C        0      0        2 
  10  chr10_6632886     HCab    T    C        0      0        2 
  10  chr10_6632886     HPrz    T    C        0      0        2 
  10  chr10_6632886     ZBoe    T    C        0      0        2 
  10  chr10_6632886     ZGre    T    C        0      0        2 
  10  chr10_6632886     ZHar    T    C        1      2        2 
  10  chr10_6632886   Sample    T    C        0      0        2 
  10  chr10_6636246     AAsi    T    C        0      0        2 
  10  chr10_6636246     AKia    T    C      0.5      1        2 
  10  chr10_6636246     AOna    T    C        0      0        2 
  10  chr10_6636246     ASom    T    C        0      0        2 
  10  chr10_6636246     HCab    T    C        0      0        2 
  10  chr10_6636246     HPrz    T    C        0      0        2 
  10  chr10_6636246     ZBoe    T    C        0      0        2 
  10  chr10_6636246     ZGre    T    C        0      0        2 
  10  chr10_6636246     ZHar    T    C        0      0        2 
  10  chr10_6636246   Sample    T    C        0      0        2 
  10  chr10_6636377     AAsi    A    G        0      0        2 
  10  chr10_6636377     AKia    A    G        0      0        2 
  10  chr10_6636377     AOna    A    G        0      0        2 
  10  chr10_6636377     ASom    A    G        0      0        2 
  10  chr10_6636377     HCab    A    G        0      0        2 
  10  chr10_6636377     HPrz    A    G        0      0        2 
  10  chr10_6636377     ZBoe    A    G        0      0        2 
  10  chr10_6636377     ZGre    A    G      0.5      1        2 
  10  chr10_6636377     ZHar    A    G        0      0        2 
  10  chr10_6636377   Sample    A    G        0      0        2 
  10  chr10_6637526     AAsi    T    C        0      0        2 
  10  chr10_6637526     AKia    T    C        0      0        2 
  10  chr10_6637526     AOna    T    C        0      0        2 
  10  chr10_6637526     ASom    T    C        0      0        2 
  10  chr10_6637526     HCab    T    C        0      0        2 
  10  chr10_6637526     HPrz    T    C        0      0        2 
  10  chr10_6637526     ZBoe    T    C        0      0        2 
  10  chr10_6637526     ZGre    T    C        1      2        2 
  10  chr10_6637526     ZHar    T    C        0      0        2 
  10  chr10_6637526   Sample    T    C        0      0        2 
  10  chr10_6638934     AAsi    G    A        0      0        2 
  10  chr10_6638934     AKia    G    A        0      0        2 
  10  chr10_6638934     AOna    G    A        0      0        2 
  10  chr10_6638934     ASom    G    A        0      0        2 
  10  chr10_6638934     HCab    G    A        0      0        2 
  10  chr10_6638934     HPrz    G    A        1      2        2 
  10  chr10_6638934     ZBoe    G    A        0      0        2 
  10  chr10_6638934     ZGre    G    A        0      0        2 
  10  chr10_6638934     ZHar    G    A        0      0        2 
  10  chr10_6638934   Sample    G    A        0      0        2 
  10  chr10_6641650     AAsi    G    A      0.5      1        2 
  10  chr10_6641650     AKia    G    A        0      0        2 
  10  chr10_6641650     AOna    G    A        0      0        2 
  10  chr10_6641650     ASom    G    A        0      0        2 
  10  chr10_6641650     HCab    G    A        1      2        2 
  10  chr10_6641650     HPrz    G    A        0      0        2 
  10  chr10_6641650     ZBoe    G    A        0      0        2 
  10  chr10_6641650     ZGre    G    A        0      0        2 
  10  chr10_6641650     ZHar    G    A        0      0        2 
  10  chr10_6641650   Sample    G    A        0      0        2 
  10  chr10_6643392     AAsi    T    G        0      0        2 
  10  chr10_6643392     AKia    T    G        0      0        2 
  10  chr10_6643392     AOna    T    G        0      0        2 
  10  chr10_6643392     ASom    T    G        0      0        2 
  10  chr10_6643392     HCab    T    G        1      2        2 
  10  chr10_6643392     HPrz    T    G        0      0        2 
  10  chr10_6643392     ZBoe    T    G        0      0        2 
  10  chr10_6643392     ZGre    T    G        0      0        2 
  10  chr10_6643392     ZHar    T    G        0      0        2 
  10  chr10_6643392   Sample    T    G        0      0        2 
  10  chr10_6649235     AAsi    A    G        0      0        2 
  10  chr10_6649235     AKia    A    G        0      0        2 
  10  chr10_6649235     AOna    A    G        0      0        2 
  10  chr10_6649235     ASom    A    G        0      0        2 
  10  chr10_6649235     HCab    A    G        0      0        2 
  10  chr10_6649235     HPrz    A    G        0      0        2 
  10  chr10_6649235     ZBoe    A    G      0.5      1        2 
  10  chr10_6649235     ZGre    A    G        0      0        2 
  10  chr10_6649235     ZHar    A    G        0      0        2 
  10  chr10_6649235   Sample    A    G        0      0        2 
  10  chr10_6653077     AAsi    C    A        0      0        2 
  10  chr10_6653077     AKia    C    A        0      0        2 
  10  chr10_6653077     AOna    C    A        0      0        2 
  10  chr10_6653077     ASom    C    A        0      0        2 
  10  chr10_6653077     HCab    C    A        0      0        2 
  10  chr10_6653077     HPrz    C    A        1      2        2 
  10  chr10_6653077     ZBoe    C    A        0      0        2 
  10  chr10_6653077     ZGre    C    A        0      0        2 
  10  chr10_6653077     ZHar    C    A        0      0        2 
  10  chr10_6653077   Sample    C    A        0      0        2 
  10  chr10_6664813     AAsi    T    C        0      0        2 
  10  chr10_6664813     AKia    T    C        0      0        2 
  10  chr10_6664813     AOna    T    C        0      0        2 
  10  chr10_6664813     ASom    T    C        0      0        2 
  10  chr10_6664813     HCab    T    C        1      2        2 
  10  chr10_6664813     HPrz    T    C        1      2        2 
  10  chr10_6664813     ZBoe    T    C        0      0        2 
  10  chr10_6664813     ZGre    T    C        0      0        2 
  10  chr10_6664813     ZHar    T    C        0      0        2 
  10  chr10_6664813   Sample    T    C        0      0        2 
  10  chr10_6665585     AAsi    A    G        0      0        2 
  10  chr10_6665585     AKia    A    G        0      0        2 
  10  chr10_6665585     AOna    A    G      0.5      1        2 
  10  chr10_6665585     ASom    A    G        0      0        2 
  10  chr10_6665585     HCab    A    G        0      0        2 
  10  chr10_6665585     HPrz    A    G        0      0        2 
  10  chr10_6665585     ZBoe    A    G        0      0        2 
  10  chr10_6665585     ZGre    A    G        0      0        2 
  10  chr10_6665585     ZHar    A    G        0      0        2 
  10  chr10_6665585   Sample    A    G        0      0        2 
  10  chr10_6667943     AAsi    G    C        0      0        2 
  10  chr10_6667943     AKia    G    C        0      0        2 
  10  chr10_6667943     AOna    G    C        0      0        2 
  10  chr10_6667943     ASom    G    C        0      0        2 
  10  chr10_6667943     HCab    G    C        0      0        2 
  10  chr10_6667943     HPrz    G    C        0      0        2 
  10  chr10_6667943     ZBoe    G    C      0.5      1        2 
  10  chr10_6667943     ZGre    G    C        0      0        2 
  10  chr10_6667943     ZHar    G    C        0      0        2 
  10  chr10_6667943   Sample    G    C        0      0        2 
  10  chr10_6670437     AAsi    T    G        0      0        2 
  10  chr10_6670437     AKia    T    G        0      0        2 
  10  chr10_6670437     AOna    T    G        0      0        2 
  10  chr10_6670437     ASom    T    G        0      0        2 
  10  chr10_6670437     HCab    T    G        1      2        2 
  10  chr10_6670437     HPrz    T    G        1      2        2 
  10  chr10_6670437     ZBoe    T    G        0      0        2 
  10  chr10_6670437     ZGre    T    G        0      0        2 
  10  chr10_6670437     ZHar    T    G        0      0        2 
  10  chr10_6670437   Sample    T    G        0      0        2 
  10  chr10_6670827     AAsi    C    G        0      0        2 
  10  chr10_6670827     AKia    C    G        0      0        2 
  10  chr10_6670827     AOna    C    G        0      0        2 
  10  chr10_6670827     ASom    C    G        0      0        2 
  10  chr10_6670827     HCab    C    G        0      0        2 
  10  chr10_6670827     HPrz    C    G        0      0        2 
  10  chr10_6670827     ZBoe    C    G        0      0        2 
  10  chr10_6670827     ZGre    C    G        0      0        2 
  10  chr10_6670827     ZHar    C    G        1      2        2 
  10  chr10_6670827   Sample    C    G        0      0        2 
  10  chr10_6673463     AAsi    C    T        0      0        2 
  10  chr10_6673463     AKia    C    T        0      0        2 
  10  chr10_6673463     AOna    C    T        0      0        2 
  10  chr10_6673463     ASom    C    T        0      0        2 
  10  chr10_6673463     HCab    C    T        0      0        2 
  10  chr10_6673463     HPrz    C    T        1      2        2 
  10  chr10_6673463     ZBoe    C    T        0      0        2 
  10  chr10_6673463     ZGre    C    T        0      0        2 
  10  chr10_6673463     ZHar    C    T        0      0        2 
  10  chr10_6673463   Sample    C    T        0      0        2 
  10  chr10_6678091     AAsi    C    T        0      0        2 
  10  chr10_6678091     AKia    C    T        0      0        2 
  10  chr10_6678091     AOna    C    T        0      0        2 
  10  chr10_6678091     ASom    C    T        0      0        2 
  10  chr10_6678091     HCab    C    T        0      0        2 
  10  chr10_6678091     HPrz    C    T        0      0        2 
  10  chr10_6678091     ZBoe    C    T        0      0        2 
  10  chr10_6678091     ZGre    C    T      0.5      1        2 
  10  chr10_6678091     ZHar    C    T        0      0        2 
  10  chr10_6678091   Sample    C    T        0      0        2 
  10  chr10_6678288     AAsi    G    A        0      0        2 
  10  chr10_6678288     AKia    G    A        0      0        2 
  10  chr10_6678288     AOna    G    A        0      0        2 
  10  chr10_6678288     ASom    G    A        0      0        2 
  10  chr10_6678288     HCab    G    A        1      2        2 
  10  chr10_6678288     HPrz    G    A        1      2        2 
  10  chr10_6678288     ZBoe    G    A        0      0        2 
  10  chr10_6678288     ZGre    G    A        0      0        2 
  10  chr10_6678288     ZHar    G    A        0      0        2 
  10  chr10_6678288   Sample    G    A        0      0        2 
  10  chr10_6680594     AAsi    C    T        0      0        2 
  10  chr10_6680594     AKia    C    T        0      0        2 
  10  chr10_6680594     AOna    C    T      0.5      1        2 
  10  chr10_6680594     ASom    C    T        0      0        2 
  10  chr10_6680594     HCab    C    T        0      0        2 
  10  chr10_6680594     HPrz    C    T        0      0        2 
  10  chr10_6680594     ZBoe    C    T        0      0        2 
  10  chr10_6680594     ZGre    C    T        0      0        2 
  10  chr10_6680594     ZHar    C    T        0      0        2 
  10  chr10_6680594   Sample    C    T        0      0        2 
  10  chr10_6686056     AAsi    T    C        0      0        2 
  10  chr10_6686056     AKia    T    C        0      0        2 
  10  chr10_6686056     AOna    T    C        0      0        2 
  10  chr10_6686056     ASom    T    C        0      0        2 
  10  chr10_6686056     HCab    T    C        0      0        2 
  10  chr10_6686056     HPrz    T    C        0      0        2 
  10  chr10_6686056     ZBoe    T    C        0      0        2 
  10  chr10_6686056     ZGre    T    C        0      0        2 
  10  chr10_6686056     ZHar    T    C        1      2        2 
  10  chr10_6686056   Sample    T    C        0      0        2 
  10  chr10_6686742     AAsi    T    G        0      0        2 
  10  chr10_6686742     AKia    T    G        1      2        2 
  10  chr10_6686742     AOna    T    G        0      0        2 
  10  chr10_6686742     ASom    T    G        0      0        2 
  10  chr10_6686742     HCab    T    G        0      0        2 
  10  chr10_6686742     HPrz    T    G        0      0        2 
  10  chr10_6686742     ZBoe    T    G        0      0        2 
  10  chr10_6686742     ZGre    T    G        0      0        2 
  10  chr10_6686742     ZHar    T    G        0      0        2 
  10  chr10_6686742   Sample    T    G        0      0        2 
  10  chr10_6687492     AAsi    T    C        0      0        2 
  10  chr10_6687492     AKia    T    C        0      0        2 
  10  chr10_6687492     AOna    T    C        0      0        2 
  10  chr10_6687492     ASom    T    C        0      0        2 
  10  chr10_6687492     HCab    T    C        0      0        2 
  10  chr10_6687492     HPrz    T    C        0      0        2 
  10  chr10_6687492     ZBoe    T    C        0      0        2 
  10  chr10_6687492     ZGre    T    C      0.5      1        2 
  10  chr10_6687492     ZHar    T    C        0      0        2 
  10  chr10_6687492   Sample    T    C        0      0        2 
  10  chr10_6689635     AAsi    C    T        0      0        2 
  10  chr10_6689635     AKia    C    T        0      0        2 
  10  chr10_6689635     AOna    C    T        0      0        2 
  10  chr10_6689635     ASom    C    T        0      0        2 
  10  chr10_6689635     HCab    C    T        0      0        2 
  10  chr10_6689635     HPrz    C    T        0      0        2 
  10  chr10_6689635     ZBoe    C    T        0      0        2 
  10  chr10_6689635     ZGre    C    T        0      0        2 
  10  chr10_6689635     ZHar    C    T      0.5      1        2 
  10  chr10_6689635   Sample    C    T        0      0        2 
  10  chr10_6696816     AAsi    G    A        0      0        2 
  10  chr10_6696816     AKia    G    A        0      0        2 
  10  chr10_6696816     AOna    G    A        0      0        2 
  10  chr10_6696816     ASom    G    A        0      0        2 
  10  chr10_6696816     HCab    G    A        0      0        2 
  10  chr10_6696816     HPrz    G    A        0      0        2 
  10  chr10_6696816     ZBoe    G    A        0      0        2 
  10  chr10_6696816     ZGre    G    A        0      0        2 
  10  chr10_6696816     ZHar    G    A        1      2        2 
  10  chr10_6696816   Sample    G    A        0      0        2 
  10  chr10_6700219     AAsi    C    T        0      0        2 
  10  chr10_6700219     AKia    C    T        0      0        2 
  10  chr10_6700219     AOna    C    T        0      0        2 
  10  chr10_6700219     ASom    C    T        0      0        2 
  10  chr10_6700219     HCab    C    T        1      2        2 
  10  chr10_6700219     HPrz    C    T        1      2        2 
  10  chr10_6700219     ZBoe    C    T        0      0        2 
  10  chr10_6700219     ZGre    C    T        0      0        2 
  10  chr10_6700219     ZHar    C    T        0      0        2 
  10  chr10_6700219   Sample    C    T        0      0        2 
  10  chr10_6705378     AAsi    A    G      0.5      1        2 
  10  chr10_6705378     AKia    A    G        0      0        2 
  10  chr10_6705378     AOna    A    G        0      0        2 
  10  chr10_6705378     ASom    A    G        1      2        2 
  10  chr10_6705378     HCab    A    G        0      0        2 
  10  chr10_6705378     HPrz    A    G        0      0        2 
  10  chr10_6705378     ZBoe    A    G        0      0        2 
  10  chr10_6705378     ZGre    A    G        0      0        2 
  10  chr10_6705378     ZHar    A    G        0      0        2 
  10  chr10_6705378   Sample    A    G        1      2        2 
  10  chr10_6709519     AAsi    G    C        0      0        2 
  10  chr10_6709519     AKia    G    C        1      2        2 
  10  chr10_6709519     AOna    G    C        1      2        2 
  10  chr10_6709519     ASom    G    C        0      0        2 
  10  chr10_6709519     HCab    G    C        0      0        2 
  10  chr10_6709519     HPrz    G    C        0      0        2 
  10  chr10_6709519     ZBoe    G    C        0      0        2 
  10  chr10_6709519     ZGre    G    C        0      0        2 
  10  chr10_6709519     ZHar    G    C        0      0        2 
  10  chr10_6709519   Sample    G    C        0      0        2 
  10  chr10_6745982     AAsi    T    C        0      0        2 
  10  chr10_6745982     AKia    T    C        0      0        2 
  10  chr10_6745982     AOna    T    C        0      0        2 
  10  chr10_6745982     ASom    T    C        0      0        2 
  10  chr10_6745982     HCab    T    C        0      0        2 
  10  chr10_6745982     HPrz    T    C        0      0        2 
  10  chr10_6745982     ZBoe    T    C        0      0        2 
  10  chr10_6745982     ZGre    T    C      0.5      1        2 
  10  chr10_6745982     ZHar    T    C        0      0        2 
  10  chr10_6745982   Sample    T    C        0      0        2 
  10  chr10_6752236     AAsi    G    A        0      0        2 
  10  chr10_6752236     AKia    G    A        1      2        2 
  10  chr10_6752236     AOna    G    A        0      0        2 
  10  chr10_6752236     ASom    G    A        0      0        2 
  10  chr10_6752236     HCab    G    A        0      0        2 
  10  chr10_6752236     HPrz    G    A        0      0        2 
  10  chr10_6752236     ZBoe    G    A        0      0        2 
  10  chr10_6752236     ZGre    G    A        0      0        2 
  10  chr10_6752236     ZHar    G    A        0      0        2 
  10  chr10_6752236   Sample    G    A        0      0        2 
  10  chr10_6752734     AAsi    C    T        0      0        2 
  10  chr10_6752734     AKia    C    T        0      0        2 
  10  chr10_6752734     AOna    C    T        1      2        2 
  10  chr10_6752734     ASom    C    T        0      0        2 
  10  chr10_6752734     HCab    C    T        0      0        2 
  10  chr10_6752734     HPrz    C    T        0      0        2 
  10  chr10_6752734     ZBoe    C    T        0      0        2 
  10  chr10_6752734     ZGre    C    T        0      0        2 
  10  chr10_6752734     ZHar    C    T        0      0        2 
  10  chr10_6752734   Sample    C    T        0      0        2 
  10  chr10_6759537     AAsi    A    G        0      0        2 
  10  chr10_6759537     AKia    A    G        0      0        2 
  10  chr10_6759537     AOna    A    G        0      0        2 
  10  chr10_6759537     ASom    A    G      0.5      1        2 
  10  chr10_6759537     HCab    A    G        0      0        2 
  10  chr10_6759537     HPrz    A    G        0      0        2 
  10  chr10_6759537     ZBoe    A    G        0      0        2 
  10  chr10_6759537     ZGre    A    G        0      0        2 
  10  chr10_6759537     ZHar    A    G        0      0        2 
  10  chr10_6759537   Sample    A    G        0      0        2 
  10  chr10_6761381     AAsi    G    A        1      2        2 
  10  chr10_6761381     AKia    G    A        0      0        2 
  10  chr10_6761381     AOna    G    A        0      0        2 
  10  chr10_6761381     ASom    G    A        1      2        2 
  10  chr10_6761381     HCab    G    A        0      0        2 
  10  chr10_6761381     HPrz    G    A        0      0        2 
  10  chr10_6761381     ZBoe    G    A        0      0        2 
  10  chr10_6761381     ZGre    G    A        1      2        2 
  10  chr10_6761381     ZHar    G    A        0      0        2 
  10  chr10_6761381   Sample    G    A        0      0        2 
  10  chr10_6762804     AAsi    G    T      0.5      1        2 
  10  chr10_6762804     AKia    G    T        0      0        2 
  10  chr10_6762804     AOna    G    T        0      0        2 
  10  chr10_6762804     ASom    G    T        0      0        2 
  10  chr10_6762804     HCab    G    T        0      0        2 
  10  chr10_6762804     HPrz    G    T        0      0        2 
  10  chr10_6762804     ZBoe    G    T        0      0        2 
  10  chr10_6762804     ZGre    G    T        0      0        2 
  10  chr10_6762804     ZHar    G    T        0      0        2 
  10  chr10_6762804   Sample    G    T        0      0        2 
  10  chr10_6764542     AAsi    C    A        0      0        2 
  10  chr10_6764542     AKia    C    A        0      0        2 
  10  chr10_6764542     AOna    C    A      0.5      1        2 
  10  chr10_6764542     ASom    C    A        0      0        2 
  10  chr10_6764542     HCab    C    A        0      0        2 
  10  chr10_6764542     HPrz    C    A        0      0        2 
  10  chr10_6764542     ZBoe    C    A        0      0        2 
  10  chr10_6764542     ZGre    C    A        0      0        2 
  10  chr10_6764542     ZHar    C    A        0      0        2 
  10  chr10_6764542   Sample    C    A        0      0        2 
  10  chr10_6774486     AAsi    C    T        0      0        2 
  10  chr10_6774486     AKia    C    T        0      0        2 
  10  chr10_6774486     AOna    C    T        0      0        2 
  10  chr10_6774486     ASom    C    T        1      2        2 
  10  chr10_6774486     HCab    C    T        0      0        2 
  10  chr10_6774486     HPrz    C    T        0      0        2 
  10  chr10_6774486     ZBoe    C    T        0      0        2 
  10  chr10_6774486     ZGre    C    T        0      0        2 
  10  chr10_6774486     ZHar    C    T        0      0        2 
  10  chr10_6774486   Sample    C    T        0      0        2 
  10  chr10_6775342     AAsi    G    A        0      0        2 
  10  chr10_6775342     AKia    G    A        0      0        2 
  10  chr10_6775342     AOna    G    A        0      0        2 
  10  chr10_6775342     ASom    G    A        0      0        2 
  10  chr10_6775342     HCab    G    A        1      2        2 
  10  chr10_6775342     HPrz    G    A        1      2        2 
  10  chr10_6775342     ZBoe    G    A        0      0        2 
  10  chr10_6775342     ZGre    G    A        0      0        2 
  10  chr10_6775342     ZHar    G    A        0      0        2 
  10  chr10_6775342   Sample    G    A        0      0        2 
  10  chr10_6775384     AAsi    C    G        0      0        2 
  10  chr10_6775384     AKia    C    G        0      0        2 
  10  chr10_6775384     AOna    C    G        0      0        2 
  10  chr10_6775384     ASom    C    G        0      0        2 
  10  chr10_6775384     HCab    C    G        0      0        2 
  10  chr10_6775384     HPrz    C    G        0      0        2 
  10  chr10_6775384     ZBoe    C    G        0      0        2 
  10  chr10_6775384     ZGre    C    G      0.5      1        2 
  10  chr10_6775384     ZHar    C    G        0      0        2 
  10  chr10_6775384   Sample    C    G        0      0        2 
  10  chr10_6775500     AAsi    C    G        0      0        2 
  10  chr10_6775500     AKia    C    G        0      0        2 
  10  chr10_6775500     AOna    C    G        0      0        2 
  10  chr10_6775500     ASom    C    G        0      0        2 
  10  chr10_6775500     HCab    C    G      0.5      1        2 
  10  chr10_6775500     HPrz    C    G      0.5      1        2 
  10  chr10_6775500     ZBoe    C    G        0      0        2 
  10  chr10_6775500     ZGre    C    G        0      0        2 
  10  chr10_6775500     ZHar    C    G        0      0        2 
  10  chr10_6775500   Sample    C    G        0      0        2 
  10  chr10_6778002     AAsi    G    T        0      0        2 
  10  chr10_6778002     AKia    G    T        0      0        2 
  10  chr10_6778002     AOna    G    T        0      0        2 
  10  chr10_6778002     ASom    G    T        0      0        2 
  10  chr10_6778002     HCab    G    T        0      0        2 
  10  chr10_6778002     HPrz    G    T        0      0        2 
  10  chr10_6778002     ZBoe    G    T        1      2        2 
  10  chr10_6778002     ZGre    G    T        1      2        2 
  10  chr10_6778002     ZHar    G    T        1      2        2 
  10  chr10_6778002   Sample    G    T        0      0        2 
  10  chr10_6779806     AAsi    T    G        0      0        2 
  10  chr10_6779806     AKia    T    G        0      0        2 
  10  chr10_6779806     AOna    T    G        0      0        2 
  10  chr10_6779806     ASom    T    G        0      0        2 
  10  chr10_6779806     HCab    T    G        0      0        2 
  10  chr10_6779806     HPrz    T    G        0      0        2 
  10  chr10_6779806     ZBoe    T    G      0.5      1        2 
  10  chr10_6779806     ZGre    T    G        0      0        2 
  10  chr10_6779806     ZHar    T    G        0      0        2 
  10  chr10_6779806   Sample    T    G        0      0        2 
  10  chr10_6790316     AAsi    C    T        0      0        2 
  10  chr10_6790316     AKia    C    T        0      0        2 
  10  chr10_6790316     AOna    C    T        0      0        2 
  10  chr10_6790316     ASom    C    T        0      0        2 
  10  chr10_6790316     HCab    C    T        0      0        2 
  10  chr10_6790316     HPrz    C    T      0.5      1        2 
  10  chr10_6790316     ZBoe    C    T        0      0        2 
  10  chr10_6790316     ZGre    C    T        0      0        2 
  10  chr10_6790316     ZHar    C    T        0      0        2 
  10  chr10_6790316   Sample    C    T        0      0        2 
  10  chr10_6792188     AAsi    T    G        0      0        2 
  10  chr10_6792188     AKia    T    G        0      0        2 
  10  chr10_6792188     AOna    T    G      0.5      1        2 
  10  chr10_6792188     ASom    T    G        0      0        2 
  10  chr10_6792188     HCab    T    G        0      0        2 
  10  chr10_6792188     HPrz    T    G        0      0        2 
  10  chr10_6792188     ZBoe    T    G        0      0        2 
  10  chr10_6792188     ZGre    T    G        0      0        2 
  10  chr10_6792188     ZHar    T    G        0      0        2 
  10  chr10_6792188   Sample    T    G        0      0        2 
  10  chr10_6796325     AAsi    C    T        1      2        2 
  10  chr10_6796325     AKia    C    T        0      0        2 
  10  chr10_6796325     AOna    C    T        0      0        2 
  10  chr10_6796325     ASom    C    T        1      2        2 
  10  chr10_6796325     HCab    C    T        0      0        2 
  10  chr10_6796325     HPrz    C    T        0      0        2 
  10  chr10_6796325     ZBoe    C    T        0      0        2 
  10  chr10_6796325     ZGre    C    T        0      0        2 
  10  chr10_6796325     ZHar    C    T        0      0        2 
  10  chr10_6796325   Sample    C    T        1      2        2 
  10  chr10_6809699     AAsi    A    G        0      0        2 
  10  chr10_6809699     AKia    A    G        0      0        2 
  10  chr10_6809699     AOna    A    G        0      0        2 
  10  chr10_6809699     ASom    A    G        0      0        2 
  10  chr10_6809699     HCab    A    G        0      0        2 
  10  chr10_6809699     HPrz    A    G        0      0        2 
  10  chr10_6809699     ZBoe    A    G      0.5      1        2 
  10  chr10_6809699     ZGre    A    G        0      0        2 
  10  chr10_6809699     ZHar    A    G        0      0        2 
  10  chr10_6809699   Sample    A    G        0      0        2 
  10  chr10_6812179     AAsi    G    A        0      0        2 
  10  chr10_6812179     AKia    G    A        0      0        2 
  10  chr10_6812179     AOna    G    A        0      0        2 
  10  chr10_6812179     ASom    G    A        0      0        2 
  10  chr10_6812179     HCab    G    A        1      2        2 
  10  chr10_6812179     HPrz    G    A        1      2        2 
  10  chr10_6812179     ZBoe    G    A        0      0        2 
  10  chr10_6812179     ZGre    G    A        0      0        2 
  10  chr10_6812179     ZHar    G    A        0      0        2 
  10  chr10_6812179   Sample    G    A        0      0        2 
  10  chr10_6814534     AAsi    T    G        0      0        2 
  10  chr10_6814534     AKia    T    G        0      0        2 
  10  chr10_6814534     AOna    T    G        0      0        2 
  10  chr10_6814534     ASom    T    G        0      0        2 
  10  chr10_6814534     HCab    T    G        0      0        2 
  10  chr10_6814534     HPrz    T    G        0      0        2 
  10  chr10_6814534     ZBoe    T    G        0      0        2 
  10  chr10_6814534     ZGre    T    G      0.5      1        2 
  10  chr10_6814534     ZHar    T    G        0      0        2 
  10  chr10_6814534   Sample    T    G        0      0        2 
  10  chr10_6815470     AAsi    A    G        0      0        2 
  10  chr10_6815470     AKia    A    G        0      0        2 
  10  chr10_6815470     AOna    A    G        0      0        2 
  10  chr10_6815470     ASom    A    G        0      0        2 
  10  chr10_6815470     HCab    A    G        1      2        2 
  10  chr10_6815470     HPrz    A    G        1      2        2 
  10  chr10_6815470     ZBoe    A    G        0      0        2 
  10  chr10_6815470     ZGre    A    G        0      0        2 
  10  chr10_6815470     ZHar    A    G        0      0        2 
  10  chr10_6815470   Sample    A    G        0      0        2 
  10  chr10_6838185     AAsi    C    G        0      0        2 
  10  chr10_6838185     AKia    C    G      0.5      1        2 
  10  chr10_6838185     AOna    C    G        0      0        2 
  10  chr10_6838185     ASom    C    G        0      0        2 
  10  chr10_6838185     HCab    C    G        0      0        2 
  10  chr10_6838185     HPrz    C    G        0      0        2 
  10  chr10_6838185     ZBoe    C    G        0      0        2 
  10  chr10_6838185     ZGre    C    G        0      0        2 
  10  chr10_6838185     ZHar    C    G        0      0        2 
  10  chr10_6838185   Sample    C    G        0      0        2 
  10  chr10_6841090     AAsi    A    T        0      0        2 
  10  chr10_6841090     AKia    A    T        0      0        2 
  10  chr10_6841090     AOna    A    T        0      0        2 
  10  chr10_6841090     ASom    A    T        0      0        2 
  10  chr10_6841090     HCab    A    T        0      0        2 
  10  chr10_6841090     HPrz    A    T        0      0        2 
  10  chr10_6841090     ZBoe    A    T      0.5      1        2 
  10  chr10_6841090     ZGre    A    T        0      0        2 
  10  chr10_6841090     ZHar    A    T        0      0        2 
  10  chr10_6841090   Sample    A    T        0      0        2 
  10  chr10_6841856     AAsi    C    T        0      0        2 
  10  chr10_6841856     AKia    C    T        0      0        2 
  10  chr10_6841856     AOna    C    T        0      0        2 
  10  chr10_6841856     ASom    C    T        0      0        2 
  10  chr10_6841856     HCab    C    T        0      0        2 
  10  chr10_6841856     HPrz    C    T        0      0        2 
  10  chr10_6841856     ZBoe    C    T        0      0        2 
  10  chr10_6841856     ZGre    C    T      0.5      1        2 
  10  chr10_6841856     ZHar    C    T        0      0        2 
  10  chr10_6841856   Sample    C    T        0      0        2 
  10  chr10_6841964     AAsi    T    C        0      0        2 
  10  chr10_6841964     AKia    T    C        0      0        2 
  10  chr10_6841964     AOna    T    C      0.5      1        2 
  10  chr10_6841964     ASom    T    C        0      0        2 
  10  chr10_6841964     HCab    T    C        0      0        2 
  10  chr10_6841964     HPrz    T    C        0      0        2 
  10  chr10_6841964     ZBoe    T    C        0      0        2 
  10  chr10_6841964     ZGre    T    C        0      0        2 
  10  chr10_6841964     ZHar    T    C        0      0        2 
  10  chr10_6841964   Sample    T    C        0      0        2 
  10  chr10_6844702     AAsi    A    G        0      0        2 
  10  chr10_6844702     AKia    A    G        0      0        2 
  10  chr10_6844702     AOna    A    G        0      0        2 
  10  chr10_6844702     ASom    A    G        0      0        2 
  10  chr10_6844702     HCab    A    G      0.5      1        2 
  10  chr10_6844702     HPrz    A    G        0      0        2 
  10  chr10_6844702     ZBoe    A    G        0      0        2 
  10  chr10_6844702     ZGre    A    G        0      0        2 
  10  chr10_6844702     ZHar    A    G        0      0        2 
  10  chr10_6844702   Sample    A    G        0      0        2 
  10  chr10_6844982     AAsi    G    A        0      0        2 
  10  chr10_6844982     AKia    G    A        0      0        2 
  10  chr10_6844982     AOna    G    A        0      0        2 
  10  chr10_6844982     ASom    G    A        0      0        2 
  10  chr10_6844982     HCab    G    A        1      2        2 
  10  chr10_6844982     HPrz    G    A        1      2        2 
  10  chr10_6844982     ZBoe    G    A        0      0        2 
  10  chr10_6844982     ZGre    G    A        0      0        2 
  10  chr10_6844982     ZHar    G    A        0      0        2 
  10  chr10_6844982   Sample    G    A        0      0        2 
  10  chr10_6845620     AAsi    A    G        0      0        2 
  10  chr10_6845620     AKia    A    G        0      0        2 
  10  chr10_6845620     AOna    A    G        0      0        2 
  10  chr10_6845620     ASom    A    G        0      0        2 
  10  chr10_6845620     HCab    A    G        1      2        2 
  10  chr10_6845620     HPrz    A    G        1      2        2 
  10  chr10_6845620     ZBoe    A    G        0      0        2 
  10  chr10_6845620     ZGre    A    G        0      0        2 
  10  chr10_6845620     ZHar    A    G        0      0        2 
  10  chr10_6845620   Sample    A    G        0      0        2 
  10  chr10_6849594     AAsi    A    G        0      0        2 
  10  chr10_6849594     AKia    A    G        0      0        2 
  10  chr10_6849594     AOna    A    G        0      0        2 
  10  chr10_6849594     ASom    A    G        0      0        2 
  10  chr10_6849594     HCab    A    G        1      2        2 
  10  chr10_6849594     HPrz    A    G        1      2        2 
  10  chr10_6849594     ZBoe    A    G        0      0        2 
  10  chr10_6849594     ZGre    A    G        0      0        2 
  10  chr10_6849594     ZHar    A    G        0      0        2 
  10  chr10_6849594   Sample    A    G        1      2        2 
  10  chr10_6850572     AAsi    G    A        0      0        2 
  10  chr10_6850572     AKia    G    A        0      0        2 
  10  chr10_6850572     AOna    G    A        0      0        2 
  10  chr10_6850572     ASom    G    A        0      0        2 
  10  chr10_6850572     HCab    G    A        1      2        2 
  10  chr10_6850572     HPrz    G    A        1      2        2 
  10  chr10_6850572     ZBoe    G    A        0      0        2 
  10  chr10_6850572     ZGre    G    A        0      0        2 
  10  chr10_6850572     ZHar    G    A        0      0        2 
  10  chr10_6850572   Sample    G    A        0      0        2 
  10  chr10_6856805     AAsi    C    A        0      0        2 
  10  chr10_6856805     AKia    C    A        0      0        2 
  10  chr10_6856805     AOna    C    A        0      0        2 
  10  chr10_6856805     ASom    C    A        0      0        2 
  10  chr10_6856805     HCab    C    A        0      0        2 
  10  chr10_6856805     HPrz    C    A        0      0        2 
  10  chr10_6856805     ZBoe    C    A      0.5      1        2 
  10  chr10_6856805     ZGre    C    A        0      0        2 
  10  chr10_6856805     ZHar    C    A        0      0        2 
  10  chr10_6856805   Sample    C    A        0      0        2 
  10  chr10_6859097     AAsi    G    A        0      0        2 
  10  chr10_6859097     AKia    G    A        1      2        2 
  10  chr10_6859097     AOna    G    A        0      0        2 
  10  chr10_6859097     ASom    G    A        0      0        2 
  10  chr10_6859097     HCab    G    A        0      0        2 
  10  chr10_6859097     HPrz    G    A        0      0        2 
  10  chr10_6859097     ZBoe    G    A        0      0        2 
  10  chr10_6859097     ZGre    G    A        0      0        2 
  10  chr10_6859097     ZHar    G    A        0      0        2 
  10  chr10_6859097   Sample    G    A        0      0        2 
  10  chr10_6861549     AAsi    C    T        0      0        2 
  10  chr10_6861549     AKia    C    T        0      0        2 
  10  chr10_6861549     AOna    C    T        0      0        2 
  10  chr10_6861549     ASom    C    T        0      0        2 
  10  chr10_6861549     HCab    C    T      0.5      1        2 
  10  chr10_6861549     HPrz    C    T        1      2        2 
  10  chr10_6861549     ZBoe    C    T        0      0        2 
  10  chr10_6861549     ZGre    C    T        0      0        2 
  10  chr10_6861549     ZHar    C    T        0      0        2 
  10  chr10_6861549   Sample    C    T        0      0        2 
  10  chr10_6866444     AAsi    A    G        0      0        2 
  10  chr10_6866444     AKia    A    G        0      0        2 
  10  chr10_6866444     AOna    A    G        0      0        2 
  10  chr10_6866444     ASom    A    G        1      2        2 
  10  chr10_6866444     HCab    A    G        0      0        2 
  10  chr10_6866444     HPrz    A    G        0      0        2 
  10  chr10_6866444     ZBoe    A    G        0      0        2 
  10  chr10_6866444     ZGre    A    G        0      0        2 
  10  chr10_6866444     ZHar    A    G        0      0        2 
  10  chr10_6866444   Sample    A    G        0      0        2 
  10  chr10_6873771     AAsi    T    C        0      0        2 
  10  chr10_6873771     AKia    T    C        0      0        2 
  10  chr10_6873771     AOna    T    C        0      0        2 
  10  chr10_6873771     ASom    T    C        0      0        2 
  10  chr10_6873771     HCab    T    C      0.5      1        2 
  10  chr10_6873771     HPrz    T    C        0      0        2 
  10  chr10_6873771     ZBoe    T    C        0      0        2 
  10  chr10_6873771     ZGre    T    C        0      0        2 
  10  chr10_6873771     ZHar    T    C        0      0        2 
  10  chr10_6873771   Sample    T    C        0      0        2 
  10  chr10_6887234     AAsi    G    A        0      0        2 
  10  chr10_6887234     AKia    G    A        0      0        2 
  10  chr10_6887234     AOna    G    A      0.5      1        2 
  10  chr10_6887234     ASom    G    A        0      0        2 
  10  chr10_6887234     HCab    G    A        0      0        2 
  10  chr10_6887234     HPrz    G    A        0      0        2 
  10  chr10_6887234     ZBoe    G    A        0      0        2 
  10  chr10_6887234     ZGre    G    A        0      0        2 
  10  chr10_6887234     ZHar    G    A        0      0        2 
  10  chr10_6887234   Sample    G    A        0      0        2 
  10  chr10_6889892     AAsi    T    C        0      0        2 
  10  chr10_6889892     AKia    T    C        0      0        2 
  10  chr10_6889892     AOna    T    C      0.5      1        2 
  10  chr10_6889892     ASom    T    C        0      0        2 
  10  chr10_6889892     HCab    T    C        0      0        2 
  10  chr10_6889892     HPrz    T    C        0      0        2 
  10  chr10_6889892     ZBoe    T    C        0      0        2 
  10  chr10_6889892     ZGre    T    C        0      0        2 
  10  chr10_6889892     ZHar    T    C        0      0        2 
  10  chr10_6889892   Sample    T    C        0      0        2 
  10  chr10_6891120     AAsi    T    C        0      0        2 
  10  chr10_6891120     AKia    T    C        0      0        2 
  10  chr10_6891120     AOna    T    C        0      0        2 
  10  chr10_6891120     ASom    T    C        0      0        2 
  10  chr10_6891120     HCab    T    C        1      2        2 
  10  chr10_6891120     HPrz    T    C        1      2        2 
  10  chr10_6891120     ZBoe    T    C        0      0        2 
  10  chr10_6891120     ZGre    T    C        0      0        2 
  10  chr10_6891120     ZHar    T    C        0      0        2 
  10  chr10_6891120   Sample    T    C        0      0        2 
  10  chr10_6910031     AAsi    C    T        0      0        2 
  10  chr10_6910031     AKia    C    T        0      0        2 
  10  chr10_6910031     AOna    C    T      0.5      1        2 
  10  chr10_6910031     ASom    C    T        0      0        2 
  10  chr10_6910031     HCab    C    T        0      0        2 
  10  chr10_6910031     HPrz    C    T        0      0        2 
  10  chr10_6910031     ZBoe    C    T        0      0        2 
  10  chr10_6910031     ZGre    C    T        0      0        2 
  10  chr10_6910031     ZHar    C    T        0      0        2 
  10  chr10_6910031   Sample    C    T        0      0        2 
  10  chr10_6912827     AAsi    G    C        0      0        2 
  10  chr10_6912827     AKia    G    C        0      0        2 
  10  chr10_6912827     AOna    G    C        0      0        2 
  10  chr10_6912827     ASom    G    C        0      0        2 
  10  chr10_6912827     HCab    G    C        1      2        2 
  10  chr10_6912827     HPrz    G    C        0      0        2 
  10  chr10_6912827     ZBoe    G    C        0      0        2 
  10  chr10_6912827     ZGre    G    C        0      0        2 
  10  chr10_6912827     ZHar    G    C        0      0        2 
  10  chr10_6912827   Sample    G    C        0      0        2 
  10  chr10_6913407     AAsi    C    A        0      0        2 
  10  chr10_6913407     AKia    C    A        0      0        2 
  10  chr10_6913407     AOna    C    A        0      0        2 
  10  chr10_6913407     ASom    C    A        0      0        2 
  10  chr10_6913407     HCab    C    A        1      2        2 
  10  chr10_6913407     HPrz    C    A        1      2        2 
  10  chr10_6913407     ZBoe    C    A        0      0        2 
  10  chr10_6913407     ZGre    C    A        0      0        2 
  10  chr10_6913407     ZHar    C    A        0      0        2 
  10  chr10_6913407   Sample    C    A        0      0        2 
  10  chr10_6920368     AAsi    C    G        0      0        2 
  10  chr10_6920368     AKia    C    G        0      0        2 
  10  chr10_6920368     AOna    C    G        0      0        2 
  10  chr10_6920368     ASom    C    G        1      2        2 
  10  chr10_6920368     HCab    C    G        0      0        2 
  10  chr10_6920368     HPrz    C    G        0      0        2 
  10  chr10_6920368     ZBoe    C    G        0      0        2 
  10  chr10_6920368     ZGre    C    G        0      0        2 
  10  chr10_6920368     ZHar    C    G        0      0        2 
  10  chr10_6920368   Sample    C    G        0      0        2 
  10  chr10_6926526     AAsi    T    C        0      0        2 
  10  chr10_6926526     AKia    T    C        0      0        2 
  10  chr10_6926526     AOna    T    C        0      0        2 
  10  chr10_6926526     ASom    T    C        1      2        2 
  10  chr10_6926526     HCab    T    C        0      0        2 
  10  chr10_6926526     HPrz    T    C        0      0        2 
  10  chr10_6926526     ZBoe    T    C        0      0        2 
  10  chr10_6926526     ZGre    T    C        0      0        2 
  10  chr10_6926526     ZHar    T    C        0      0        2 
  10  chr10_6926526   Sample    T    C        0      0        2 
  10  chr10_6931533     AAsi    A    C        0      0        2 
  10  chr10_6931533     AKia    A    C        0      0        2 
  10  chr10_6931533     AOna    A    C        0      0        2 
  10  chr10_6931533     ASom    A    C        0      0        2 
  10  chr10_6931533     HCab    A    C        1      2        2 
  10  chr10_6931533     HPrz    A    C        1      2        2 
  10  chr10_6931533     ZBoe    A    C        0      0        2 
  10  chr10_6931533     ZGre    A    C        0      0        2 
  10  chr10_6931533     ZHar    A    C        0      0        2 
  10  chr10_6931533   Sample    A    C        0      0        2 
  10  chr10_6935663     AAsi    A    G        0      0        2 
  10  chr10_6935663     AKia    A    G        0      0        2 
  10  chr10_6935663     AOna    A    G        0      0        2 
  10  chr10_6935663     ASom    A    G        1      2        2 
  10  chr10_6935663     HCab    A    G        1      2        2 
  10  chr10_6935663     HPrz    A    G        1      2        2 
  10  chr10_6935663     ZBoe    A    G        0      0        2 
  10  chr10_6935663     ZGre    A    G        0      0        2 
  10  chr10_6935663     ZHar    A    G        0      0        2 
  10  chr10_6935663   Sample    A    G        1      2        2 
  10  chr10_6938014     AAsi    T    G        0      0        2 
  10  chr10_6938014     AKia    T    G        0      0        2 
  10  chr10_6938014     AOna    T    G      0.5      1        2 
  10  chr10_6938014     ASom    T    G        0      0        2 
  10  chr10_6938014     HCab    T    G        0      0        2 
  10  chr10_6938014     HPrz    T    G        0      0        2 
  10  chr10_6938014     ZBoe    T    G        0      0        2 
  10  chr10_6938014     ZGre    T    G        0      0        2 
  10  chr10_6938014     ZHar    T    G        0      0        2 
  10  chr10_6938014   Sample    T    G        0      0        2 
  10  chr10_6940708     AAsi    A    G        0      0        2 
  10  chr10_6940708     AKia    A    G        0      0        2 
  10  chr10_6940708     AOna    A    G        0      0        2 
  10  chr10_6940708     ASom    A    G        0      0        2 
  10  chr10_6940708     HCab    A    G        1      2        2 
  10  chr10_6940708     HPrz    A    G        1      2        2 
  10  chr10_6940708     ZBoe    A    G        0      0        2 
  10  chr10_6940708     ZGre    A    G        0      0        2 
  10  chr10_6940708     ZHar    A    G        0      0        2 
  10  chr10_6940708   Sample    A    G        0      0        2 
  10  chr10_6962787     AAsi    T    G        0      0        2 
  10  chr10_6962787     AKia    T    G        0      0        2 
  10  chr10_6962787     AOna    T    G        0      0        2 
  10  chr10_6962787     ASom    T    G        0      0        2 
  10  chr10_6962787     HCab    T    G      0.5      1        2 
  10  chr10_6962787     HPrz    T    G        0      0        2 
  10  chr10_6962787     ZBoe    T    G        0      0        2 
  10  chr10_6962787     ZGre    T    G        0      0        2 
  10  chr10_6962787     ZHar    T    G        0      0        2 
  10  chr10_6962787   Sample    T    G        0      0        2 
  10  chr10_6964019     AAsi    T    C        0      0        2 
  10  chr10_6964019     AKia    T    C        0      0        2 
  10  chr10_6964019     AOna    T    C        0      0        2 
  10  chr10_6964019     ASom    T    C        1      2        2 
  10  chr10_6964019     HCab    T    C        0      0        2 
  10  chr10_6964019     HPrz    T    C        0      0        2 
  10  chr10_6964019     ZBoe    T    C        0      0        2 
  10  chr10_6964019     ZGre    T    C        0      0        2 
  10  chr10_6964019     ZHar    T    C        0      0        2 
  10  chr10_6964019   Sample    T    C        0      0        2 
  10  chr10_6967185     AAsi    C    G        0      0        2 
  10  chr10_6967185     AKia    C    G        0      0        2 
  10  chr10_6967185     AOna    C    G        0      0        2 
  10  chr10_6967185     ASom    C    G        0      0        2 
  10  chr10_6967185     HCab    C    G        1      2        2 
  10  chr10_6967185     HPrz    C    G        1      2        2 
  10  chr10_6967185     ZBoe    C    G        0      0        2 
  10  chr10_6967185     ZGre    C    G        0      0        2 
  10  chr10_6967185     ZHar    C    G        0      0        2 
  10  chr10_6967185   Sample    C    G        0      0        2 
  10  chr10_6981565     AAsi    T    C        0      0        2 
  10  chr10_6981565     AKia    T    C        1      2        2 
  10  chr10_6981565     AOna    T    C      0.5      1        2 
  10  chr10_6981565     ASom    T    C        0      0        2 
  10  chr10_6981565     HCab    T    C        0      0        2 
  10  chr10_6981565     HPrz    T    C        0      0        2 
  10  chr10_6981565     ZBoe    T    C        0      0        2 
  10  chr10_6981565     ZGre    T    C        0      0        2 
  10  chr10_6981565     ZHar    T    C        0      0        2 
  10  chr10_6981565   Sample    T    C        0      0        2 
  10  chr10_6982745     AAsi    C    T        0      0        2 
  10  chr10_6982745     AKia    C    T        0      0        2 
  10  chr10_6982745     AOna    C    T        0      0        2 
  10  chr10_6982745     ASom    C    T        0      0        2 
  10  chr10_6982745     HCab    C    T        1      2        2 
  10  chr10_6982745     HPrz    C    T        1      2        2 
  10  chr10_6982745     ZBoe    C    T        0      0        2 
  10  chr10_6982745     ZGre    C    T        0      0        2 
  10  chr10_6982745     ZHar    C    T        0      0        2 
  10  chr10_6982745   Sample    C    T        0      0        2 
  10  chr10_6983126     AAsi    A    G        1      2        2 
  10  chr10_6983126     AKia    A    G        0      0        2 
  10  chr10_6983126     AOna    A    G        0      0        2 
  10  chr10_6983126     ASom    A    G        1      2        2 
  10  chr10_6983126     HCab    A    G        0      0        2 
  10  chr10_6983126     HPrz    A    G        0      0        2 
  10  chr10_6983126     ZBoe    A    G        0      0        2 
  10  chr10_6983126     ZGre    A    G        0      0        2 
  10  chr10_6983126     ZHar    A    G        0      0        2 
  10  chr10_6983126   Sample    A    G        1      2        2 
  10  chr10_7002305     AAsi    A    G        0      0        2 
  10  chr10_7002305     AKia    A    G        1      2        2 
  10  chr10_7002305     AOna    A    G      0.5      1        2 
  10  chr10_7002305     ASom    A    G        0      0        2 
  10  chr10_7002305     HCab    A    G        0      0        2 
  10  chr10_7002305     HPrz    A    G        0      0        2 
  10  chr10_7002305     ZBoe    A    G        0      0        2 
  10  chr10_7002305     ZGre    A    G        0      0        2 
  10  chr10_7002305     ZHar    A    G        0      0        2 
  10  chr10_7002305   Sample    A    G        0      0        2 
  10  chr10_7010079     AAsi    A    C        0      0        2 
  10  chr10_7010079     AKia    A    C      0.5      1        2 
  10  chr10_7010079     AOna    A    C        0      0        2 
  10  chr10_7010079     ASom    A    C        0      0        2 
  10  chr10_7010079     HCab    A    C        0      0        2 
  10  chr10_7010079     HPrz    A    C        0      0        2 
  10  chr10_7010079     ZBoe    A    C        0      0        2 
  10  chr10_7010079     ZGre    A    C        0      0        2 
  10  chr10_7010079     ZHar    A    C        0      0        2 
  10  chr10_7010079   Sample    A    C        0      0        2 
  10  chr10_7012475     AAsi    T    G        0      0        2 
  10  chr10_7012475     AKia    T    G        0      0        2 
  10  chr10_7012475     AOna    T    G        0      0        2 
  10  chr10_7012475     ASom    T    G        0      0        2 
  10  chr10_7012475     HCab    T    G      0.5      1        2 
  10  chr10_7012475     HPrz    T    G        0      0        2 
  10  chr10_7012475     ZBoe    T    G        0      0        2 
  10  chr10_7012475     ZGre    T    G        0      0        2 
  10  chr10_7012475     ZHar    T    G        0      0        2 
  10  chr10_7012475   Sample    T    G        0      0        2 
  10  chr10_7015659     AAsi    C    T        0      0        2 
  10  chr10_7015659     AKia    C    T        0      0        2 
  10  chr10_7015659     AOna    C    T        0      0        2 
  10  chr10_7015659     ASom    C    T        0      0        2 
  10  chr10_7015659     HCab    C    T        1      2        2 
  10  chr10_7015659     HPrz    C    T        1      2        2 
  10  chr10_7015659     ZBoe    C    T        0      0        2 
  10  chr10_7015659     ZGre    C    T        0      0        2 
  10  chr10_7015659     ZHar    C    T        0      0        2 
  10  chr10_7015659   Sample    C    T        0      0        2 
  10  chr10_7018770     AAsi    A    G        0      0        2 
  10  chr10_7018770     AKia    A    G        0      0        2 
  10  chr10_7018770     AOna    A    G        0      0        2 
  10  chr10_7018770     ASom    A    G        0      0        2 
  10  chr10_7018770     HCab    A    G        0      0        2 
  10  chr10_7018770     HPrz    A    G        0      0        2 
  10  chr10_7018770     ZBoe    A    G        1      2        2 
  10  chr10_7018770     ZGre    A    G        0      0        2 
  10  chr10_7018770     ZHar    A    G        0      0        2 
  10  chr10_7018770   Sample    A    G        0      0        2 
  10  chr10_7027727     AAsi    G    T        1      2        2 
  10  chr10_7027727     AKia    G    T        0      0        2 
  10  chr10_7027727     AOna    G    T        0      0        2 
  10  chr10_7027727     ASom    G    T        0      0        2 
  10  chr10_7027727     HCab    G    T        0      0        2 
  10  chr10_7027727     HPrz    G    T        0      0        2 
  10  chr10_7027727     ZBoe    G    T        0      0        2 
  10  chr10_7027727     ZGre    G    T        0      0        2 
  10  chr10_7027727     ZHar    G    T        0      0        2 
  10  chr10_7027727   Sample    G    T        0      0        2 
  10  chr10_7038829     AAsi    C    T        0      0        2 
  10  chr10_7038829     AKia    C    T        0      0        2 
  10  chr10_7038829     AOna    C    T      0.5      1        2 
  10  chr10_7038829     ASom    C    T        0      0        2 
  10  chr10_7038829     HCab    C    T        0      0        2 
  10  chr10_7038829     HPrz    C    T        0      0        2 
  10  chr10_7038829     ZBoe    C    T        0      0        2 
  10  chr10_7038829     ZGre    C    T        0      0        2 
  10  chr10_7038829     ZHar    C    T        0      0        2 
  10  chr10_7038829   Sample    C    T        0      0        2 
  10  chr10_7042532     AAsi    G    T        0      0        2 
  10  chr10_7042532     AKia    G    T        0      0        2 
  10  chr10_7042532     AOna    G    T        0      0        2 
  10  chr10_7042532     ASom    G    T        0      0        2 
  10  chr10_7042532     HCab    G    T        0      0        2 
  10  chr10_7042532     HPrz    G    T        0      0        2 
  10  chr10_7042532     ZBoe    G    T        0      0        2 
  10  chr10_7042532     ZGre    G    T        1      2        2 
  10  chr10_7042532     ZHar    G    T        0      0        2 
  10  chr10_7042532   Sample    G    T        0      0        2 
  10  chr10_7042774     AAsi    T    C        0      0        2 
  10  chr10_7042774     AKia    T    C        0      0        2 
  10  chr10_7042774     AOna    T    C        0      0        2 
  10  chr10_7042774     ASom    T    C        0      0        2 
  10  chr10_7042774     HCab    T    C        0      0        2 
  10  chr10_7042774     HPrz    T    C        0      0        2 
  10  chr10_7042774     ZBoe    T    C      0.5      1        2 
  10  chr10_7042774     ZGre    T    C        0      0        2 
  10  chr10_7042774     ZHar    T    C        0      0        2 
  10  chr10_7042774   Sample    T    C        0      0        2 
  10  chr10_7046402     AAsi    A    G        0      0        2 
  10  chr10_7046402     AKia    A    G        0      0        2 
  10  chr10_7046402     AOna    A    G        0      0        2 
  10  chr10_7046402     ASom    A    G        0      0        2 
  10  chr10_7046402     HCab    A    G        1      2        2 
  10  chr10_7046402     HPrz    A    G        1      2        2 
  10  chr10_7046402     ZBoe    A    G        0      0        2 
  10  chr10_7046402     ZGre    A    G        0      0        2 
  10  chr10_7046402     ZHar    A    G        0      0        2 
  10  chr10_7046402   Sample    A    G        0      0        2 
  10  chr10_7047790     AAsi    T    C        0      0        2 
  10  chr10_7047790     AKia    T    C        1      2        2 
  10  chr10_7047790     AOna    T    C        1      2        2 
  10  chr10_7047790     ASom    T    C        0      0        2 
  10  chr10_7047790     HCab    T    C        0      0        2 
  10  chr10_7047790     HPrz    T    C        0      0        2 
  10  chr10_7047790     ZBoe    T    C        0      0        2 
  10  chr10_7047790     ZGre    T    C      0.5      1        2 
  10  chr10_7047790     ZHar    T    C        0      0        2 
  10  chr10_7047790   Sample    T    C        0      0        2 
  10  chr10_7048935     AAsi    T    A        0      0        2 
  10  chr10_7048935     AKia    T    A        0      0        2 
  10  chr10_7048935     AOna    T    A        0      0        2 
  10  chr10_7048935     ASom    T    A        0      0        2 
  10  chr10_7048935     HCab    T    A        1      2        2 
  10  chr10_7048935     HPrz    T    A        1      2        2 
  10  chr10_7048935     ZBoe    T    A        0      0        2 
  10  chr10_7048935     ZGre    T    A        0      0        2 
  10  chr10_7048935     ZHar    T    A        0      0        2 
  10  chr10_7048935   Sample    T    A        0      0        2 
  10  chr10_7055241     AAsi    T    C        0      0        2 
  10  chr10_7055241     AKia    T    C        0      0        2 
  10  chr10_7055241     AOna    T    C        0      0        2 
  10  chr10_7055241     ASom    T    C        0      0        2 
  10  chr10_7055241     HCab    T    C        0      0        2 
  10  chr10_7055241     HPrz    T    C        0      0        2 
  10  chr10_7055241     ZBoe    T    C      0.5      1        2 
  10  chr10_7055241     ZGre    T    C        0      0        2 
  10  chr10_7055241     ZHar    T    C        0      0        2 
  10  chr10_7055241   Sample    T    C        0      0        2 
  10  chr10_7056410     AAsi    G    C        0      0        2 
  10  chr10_7056410     AKia    G    C      0.5      1        2 
  10  chr10_7056410     AOna    G    C        0      0        2 
  10  chr10_7056410     ASom    G    C        0      0        2 
  10  chr10_7056410     HCab    G    C        0      0        2 
  10  chr10_7056410     HPrz    G    C        0      0        2 
  10  chr10_7056410     ZBoe    G    C        1      2        2 
  10  chr10_7056410     ZGre    G    C        1      2        2 
  10  chr10_7056410     ZHar    G    C        1      2        2 
  10  chr10_7056410   Sample    G    C        0      0        2 
  10  chr10_7074989     AAsi    A    G        0      0        2 
  10  chr10_7074989     AKia    A    G        0      0        2 
  10  chr10_7074989     AOna    A    G        0      0        2 
  10  chr10_7074989     ASom    A    G        0      0        2 
  10  chr10_7074989     HCab    A    G        1      2        2 
  10  chr10_7074989     HPrz    A    G        1      2        2 
  10  chr10_7074989     ZBoe    A    G        0      0        2 
  10  chr10_7074989     ZGre    A    G        0      0        2 
  10  chr10_7074989     ZHar    A    G        0      0        2 
  10  chr10_7074989   Sample    A    G        0      0        2 
  10  chr10_7081064     AAsi    G    A        0      0        2 
  10  chr10_7081064     AKia    G    A        0      0        2 
  10  chr10_7081064     AOna    G    A        0      0        2 
  10  chr10_7081064     ASom    G    A        0      0        2 
  10  chr10_7081064     HCab    G    A        1      2        2 
  10  chr10_7081064     HPrz    G    A        1      2        2 
  10  chr10_7081064     ZBoe    G    A        0      0        2 
  10  chr10_7081064     ZGre    G    A        0      0        2 
  10  chr10_7081064     ZHar    G    A        0      0        2 
  10  chr10_7081064   Sample    G    A        0      0        2 
  10  chr10_7088986     AAsi    T    C        0      0        2 
  10  chr10_7088986     AKia    T    C      0.5      1        2 
  10  chr10_7088986     AOna    T    C        1      2        2 
  10  chr10_7088986     ASom    T    C        0      0        2 
  10  chr10_7088986     HCab    T    C        0      0        2 
  10  chr10_7088986     HPrz    T    C        0      0        2 
  10  chr10_7088986     ZBoe    T    C        0      0        2 
  10  chr10_7088986     ZGre    T    C        0      0        2 
  10  chr10_7088986     ZHar    T    C        0      0        2 
  10  chr10_7088986   Sample    T    C        0      0        2 
  10  chr10_7090253     AAsi    T    G        0      0        2 
  10  chr10_7090253     AKia    T    G        0      0        2 
  10  chr10_7090253     AOna    T    G        0      0        2 
  10  chr10_7090253     ASom    T    G        0      0        2 
  10  chr10_7090253     HCab    T    G        0      0        2 
  10  chr10_7090253     HPrz    T    G        0      0        2 
  10  chr10_7090253     ZBoe    T    G        0      0        2 
  10  chr10_7090253     ZGre    T    G      0.5      1        2 
  10  chr10_7090253     ZHar    T    G        0      0        2 
  10  chr10_7090253   Sample    T    G        0      0        2 
  10  chr10_7097644     AAsi    C    A        0      0        2 
  10  chr10_7097644     AKia    C    A        0      0        2 
  10  chr10_7097644     AOna    C    A        0      0        2 
  10  chr10_7097644     ASom    C    A        0      0        2 
  10  chr10_7097644     HCab    C    A        0      0        2 
  10  chr10_7097644     HPrz    C    A        0      0        2 
  10  chr10_7097644     ZBoe    C    A        0      0        2 
  10  chr10_7097644     ZGre    C    A        0      0        2 
  10  chr10_7097644     ZHar    C    A      0.5      1        2 
  10  chr10_7097644   Sample    C    A        0      0        2 
  10  chr10_7100911     AAsi    A    G        0      0        2 
  10  chr10_7100911     AKia    A    G        0      0        2 
  10  chr10_7100911     AOna    A    G        0      0        2 
  10  chr10_7100911     ASom    A    G        0      0        2 
  10  chr10_7100911     HCab    A    G        1      2        2 
  10  chr10_7100911     HPrz    A    G        1      2        2 
  10  chr10_7100911     ZBoe    A    G        0      0        2 
  10  chr10_7100911     ZGre    A    G        0      0        2 
  10  chr10_7100911     ZHar    A    G        0      0        2 
  10  chr10_7100911   Sample    A    G        0      0        2 
  10  chr10_7101520     AAsi    T    C        0      0        2 
  10  chr10_7101520     AKia    T    C        0      0        2 
  10  chr10_7101520     AOna    T    C        0      0        2 
  10  chr10_7101520     ASom    T    C        0      0        2 
  10  chr10_7101520     HCab    T    C      0.5      1        2 
  10  chr10_7101520     HPrz    T    C        0      0        2 
  10  chr10_7101520     ZBoe    T    C        0      0        2 
  10  chr10_7101520     ZGre    T    C        0      0        2 
  10  chr10_7101520     ZHar    T    C        0      0        2 
  10  chr10_7101520   Sample    T    C        0      0        2 
  10  chr10_7102049     AAsi    G    A        0      0        2 
  10  chr10_7102049     AKia    G    A        0      0        2 
  10  chr10_7102049     AOna    G    A        0      0        2 
  10  chr10_7102049     ASom    G    A        0      0        2 
  10  chr10_7102049     HCab    G    A        0      0        2 
  10  chr10_7102049     HPrz    G    A        0      0        2 
  10  chr10_7102049     ZBoe    G    A        1      2        2 
  10  chr10_7102049     ZGre    G    A        0      0        2 
  10  chr10_7102049     ZHar    G    A        0      0        2 
  10  chr10_7102049   Sample    G    A        0      0        2 
  10  chr10_7107247     AAsi    C    G        0      0        2 
  10  chr10_7107247     AKia    C    G        0      0        2 
  10  chr10_7107247     AOna    C    G        0      0        2 
  10  chr10_7107247     ASom    C    G        0      0        2 
  10  chr10_7107247     HCab    C    G        1      2        2 
  10  chr10_7107247     HPrz    C    G        1      2        2 
  10  chr10_7107247     ZBoe    C    G        0      0        2 
  10  chr10_7107247     ZGre    C    G        0      0        2 
  10  chr10_7107247     ZHar    C    G        0      0        2 
  10  chr10_7107247   Sample    C    G        0      0        2 
  10  chr10_7109723     AAsi    G    A        0      0        2 
  10  chr10_7109723     AKia    G    A        0      0        2 
  10  chr10_7109723     AOna    G    A        0      0        2 
  10  chr10_7109723     ASom    G    A        0      0        2 
  10  chr10_7109723     HCab    G    A        0      0        2 
  10  chr10_7109723     HPrz    G    A        0      0        2 
  10  chr10_7109723     ZBoe    G    A        0      0        2 
  10  chr10_7109723     ZGre    G    A        1      2        2 
  10  chr10_7109723     ZHar    G    A        0      0        2 
  10  chr10_7109723   Sample    G    A        0      0        2 
  10  chr10_7111048     AAsi    T    C        0      0        2 
  10  chr10_7111048     AKia    T    C        0      0        2 
  10  chr10_7111048     AOna    T    C        0      0        2 
  10  chr10_7111048     ASom    T    C        0      0        2 
  10  chr10_7111048     HCab    T    C      0.5      1        2 
  10  chr10_7111048     HPrz    T    C        1      2        2 
  10  chr10_7111048     ZBoe    T    C        0      0        2 
  10  chr10_7111048     ZGre    T    C        0      0        2 
  10  chr10_7111048     ZHar    T    C        0      0        2 
  10  chr10_7111048   Sample    T    C        0      0        2 
  10  chr10_7125998     AAsi    T    G        0      0        2 
  10  chr10_7125998     AKia    T    G        0      0        2 
  10  chr10_7125998     AOna    T    G        0      0        2 
  10  chr10_7125998     ASom    T    G        0      0        2 
  10  chr10_7125998     HCab    T    G        1      2        2 
  10  chr10_7125998     HPrz    T    G        1      2        2 
  10  chr10_7125998     ZBoe    T    G        0      0        2 
  10  chr10_7125998     ZGre    T    G        0      0        2 
  10  chr10_7125998     ZHar    T    G        0      0        2 
  10  chr10_7125998   Sample    T    G        0      0        2 
  10  chr10_7129534     AAsi    A    G        0      0        2 
  10  chr10_7129534     AKia    A    G        0      0        2 
  10  chr10_7129534     AOna    A    G        0      0        2 
  10  chr10_7129534     ASom    A    G        0      0        2 
  10  chr10_7129534     HCab    A    G        0      0        2 
  10  chr10_7129534     HPrz    A    G        0      0        2 
  10  chr10_7129534     ZBoe    A    G        0      0        2 
  10  chr10_7129534     ZGre    A    G      0.5      1        2 
  10  chr10_7129534     ZHar    A    G        0      0        2 
  10  chr10_7129534   Sample    A    G        0      0        2 
  10  chr10_7134346     AAsi    C    G        0      0        2 
  10  chr10_7134346     AKia    C    G        0      0        2 
  10  chr10_7134346     AOna    C    G        0      0        2 
  10  chr10_7134346     ASom    C    G        0      0        2 
  10  chr10_7134346     HCab    C    G        1      2        2 
  10  chr10_7134346     HPrz    C    G        1      2        2 
  10  chr10_7134346     ZBoe    C    G        0      0        2 
  10  chr10_7134346     ZGre    C    G        0      0        2 
  10  chr10_7134346     ZHar    C    G        0      0        2 
  10  chr10_7134346   Sample    C    G        0      0        2 
  10  chr10_7138031     AAsi    G    C        0      0        2 
  10  chr10_7138031     AKia    G    C        0      0        2 
  10  chr10_7138031     AOna    G    C      0.5      1        2 
  10  chr10_7138031     ASom    G    C        0      0        2 
  10  chr10_7138031     HCab    G    C        0      0        2 
  10  chr10_7138031     HPrz    G    C        0      0        2 
  10  chr10_7138031     ZBoe    G    C        0      0        2 
  10  chr10_7138031     ZGre    G    C        0      0        2 
  10  chr10_7138031     ZHar    G    C        0      0        2 
  10  chr10_7138031   Sample    G    C        0      0        2 
  10  chr10_7138620     AAsi    G    C        0      0        2 
  10  chr10_7138620     AKia    G    C        0      0        2 
  10  chr10_7138620     AOna    G    C        0      0        2 
  10  chr10_7138620     ASom    G    C        0      0        2 
  10  chr10_7138620     HCab    G    C        0      0        2 
  10  chr10_7138620     HPrz    G    C        0      0        2 
  10  chr10_7138620     ZBoe    G    C      0.5      1        2 
  10  chr10_7138620     ZGre    G    C        0      0        2 
  10  chr10_7138620     ZHar    G    C        0      0        2 
  10  chr10_7138620   Sample    G    C        0      0        2 
  10  chr10_7138700     AAsi    T    C        0      0        2 
  10  chr10_7138700     AKia    T    C        0      0        2 
  10  chr10_7138700     AOna    T    C        0      0        2 
  10  chr10_7138700     ASom    T    C        0      0        2 
  10  chr10_7138700     HCab    T    C        0      0        2 
  10  chr10_7138700     HPrz    T    C        0      0        2 
  10  chr10_7138700     ZBoe    T    C      0.5      1        2 
  10  chr10_7138700     ZGre    T    C        0      0        2 
  10  chr10_7138700     ZHar    T    C        0      0        2 
  10  chr10_7138700   Sample    T    C        0      0        2 
  10  chr10_7139189     AAsi    C    T        0      0        2 
  10  chr10_7139189     AKia    C    T        0      0        2 
  10  chr10_7139189     AOna    C    T        0      0        2 
  10  chr10_7139189     ASom    C    T        0      0        2 
  10  chr10_7139189     HCab    C    T        0      0        2 
  10  chr10_7139189     HPrz    C    T        0      0        2 
  10  chr10_7139189     ZBoe    C    T        0      0        2 
  10  chr10_7139189     ZGre    C    T        1      2        2 
  10  chr10_7139189     ZHar    C    T        0      0        2 
  10  chr10_7139189   Sample    C    T        0      0        2 
  10  chr10_7139270     AAsi    G    T        0      0        2 
  10  chr10_7139270     AKia    G    T        1      2        2 
  10  chr10_7139270     AOna    G    T        1      2        2 
  10  chr10_7139270     ASom    G    T        0      0        2 
  10  chr10_7139270     HCab    G    T        0      0        2 
  10  chr10_7139270     HPrz    G    T        0      0        2 
  10  chr10_7139270     ZBoe    G    T        0      0        2 
  10  chr10_7139270     ZGre    G    T        0      0        2 
  10  chr10_7139270     ZHar    G    T        0      0        2 
  10  chr10_7139270   Sample    G    T        0      0        2 
  10  chr10_7139867     AAsi    T    C        0      0        2 
  10  chr10_7139867     AKia    T    C        0      0        2 
  10  chr10_7139867     AOna    T    C        0      0        2 
  10  chr10_7139867     ASom    T    C        0      0        2 
  10  chr10_7139867     HCab    T    C        1      2        2 
  10  chr10_7139867     HPrz    T    C        1      2        2 
  10  chr10_7139867     ZBoe    T    C        0      0        2 
  10  chr10_7139867     ZGre    T    C        0      0        2 
  10  chr10_7139867     ZHar    T    C        0      0        2 
  10  chr10_7139867   Sample    T    C        0      0        2 
  10  chr10_7139969     AAsi    G    A        0      0        2 
  10  chr10_7139969     AKia    G    A        0      0        2 
  10  chr10_7139969     AOna    G    A        0      0        2 
  10  chr10_7139969     ASom    G    A        0      0        2 
  10  chr10_7139969     HCab    G    A        0      0        2 
  10  chr10_7139969     HPrz    G    A        0      0        2 
  10  chr10_7139969     ZBoe    G    A        1      2        2 
  10  chr10_7139969     ZGre    G    A        0      0        2 
  10  chr10_7139969     ZHar    G    A        0      0        2 
  10  chr10_7139969   Sample    G    A        0      0        2 
  10  chr10_7151063     AAsi    T    C        0      0        2 
  10  chr10_7151063     AKia    T    C        1      2        2 
  10  chr10_7151063     AOna    T    C        0      0        2 
  10  chr10_7151063     ASom    T    C        0      0        2 
  10  chr10_7151063     HCab    T    C        0      0        2 
  10  chr10_7151063     HPrz    T    C        0      0        2 
  10  chr10_7151063     ZBoe    T    C        0      0        2 
  10  chr10_7151063     ZGre    T    C        0      0        2 
  10  chr10_7151063     ZHar    T    C        0      0        2 
  10  chr10_7151063   Sample    T    C        0      0        2 
  10  chr10_7158342     AAsi    G    T        0      0        2 
  10  chr10_7158342     AKia    G    T        0      0        2 
  10  chr10_7158342     AOna    G    T        0      0        2 
  10  chr10_7158342     ASom    G    T        0      0        2 
  10  chr10_7158342     HCab    G    T        0      0        2 
  10  chr10_7158342     HPrz    G    T        0      0        2 
  10  chr10_7158342     ZBoe    G    T      0.5      1        2 
  10  chr10_7158342     ZGre    G    T        0      0        2 
  10  chr10_7158342     ZHar    G    T        0      0        2 
  10  chr10_7158342   Sample    G    T        0      0        2 
  10  chr10_7159138     AAsi    T    G        0      0        2 
  10  chr10_7159138     AKia    T    G        0      0        2 
  10  chr10_7159138     AOna    T    G        0      0        2 
  10  chr10_7159138     ASom    T    G        0      0        2 
  10  chr10_7159138     HCab    T    G      0.5      1        2 
  10  chr10_7159138     HPrz    T    G        1      2        2 
  10  chr10_7159138     ZBoe    T    G        0      0        2 
  10  chr10_7159138     ZGre    T    G        0      0        2 
  10  chr10_7159138     ZHar    T    G        0      0        2 
  10  chr10_7159138   Sample    T    G        0      0        2 
  10  chr10_7162370     AAsi    G    A        0      0        2 
  10  chr10_7162370     AKia    G    A        0      0        2 
  10  chr10_7162370     AOna    G    A        0      0        2 
  10  chr10_7162370     ASom    G    A        0      0        2 
  10  chr10_7162370     HCab    G    A        1      2        2 
  10  chr10_7162370     HPrz    G    A        1      2        2 
  10  chr10_7162370     ZBoe    G    A        0      0        2 
  10  chr10_7162370     ZGre    G    A        0      0        2 
  10  chr10_7162370     ZHar    G    A        0      0        2 
  10  chr10_7162370   Sample    G    A        0      0        2 
  10  chr10_7164107     AAsi    C    G        0      0        2 
  10  chr10_7164107     AKia    C    G        0      0        2 
  10  chr10_7164107     AOna    C    G        0      0        2 
  10  chr10_7164107     ASom    C    G        0      0        2 
  10  chr10_7164107     HCab    C    G      0.5      1        2 
  10  chr10_7164107     HPrz    C    G        0      0        2 
  10  chr10_7164107     ZBoe    C    G        0      0        2 
  10  chr10_7164107     ZGre    C    G        0      0        2 
  10  chr10_7164107     ZHar    C    G        0      0        2 
  10  chr10_7164107   Sample    C    G        0      0        2 
  10  chr10_7165993     AAsi    G    A        0      0        2 
  10  chr10_7165993     AKia    G    A        0      0        2 
  10  chr10_7165993     AOna    G    A        0      0        2 
  10  chr10_7165993     ASom    G    A        0      0        2 
  10  chr10_7165993     HCab    G    A        1      2        2 
  10  chr10_7165993     HPrz    G    A        1      2        2 
  10  chr10_7165993     ZBoe    G    A        0      0        2 
  10  chr10_7165993     ZGre    G    A        0      0        2 
  10  chr10_7165993     ZHar    G    A        0      0        2 
  10  chr10_7165993   Sample    G    A        0      0        2 
  10  chr10_7172584     AAsi    G    A        0      0        2 
  10  chr10_7172584     AKia    G    A        0      0        2 
  10  chr10_7172584     AOna    G    A        0      0        2 
  10  chr10_7172584     ASom    G    A        0      0        2 
  10  chr10_7172584     HCab    G    A        1      2        2 
  10  chr10_7172584     HPrz    G    A        1      2        2 
  10  chr10_7172584     ZBoe    G    A        0      0        2 
  10  chr10_7172584     ZGre    G    A        0      0        2 
  10  chr10_7172584     ZHar    G    A        0      0        2 
  10  chr10_7172584   Sample    G    A        0      0        2 
  10  chr10_7173220     AAsi    G    T        0      0        2 
  10  chr10_7173220     AKia    G    T        0      0        2 
  10  chr10_7173220     AOna    G    T        0      0        2 
  10  chr10_7173220     ASom    G    T        0      0        2 
  10  chr10_7173220     HCab    G    T        1      2        2 
  10  chr10_7173220     HPrz    G    T        0      0        2 
  10  chr10_7173220     ZBoe    G    T        0      0        2 
  10  chr10_7173220     ZGre    G    T        0      0        2 
  10  chr10_7173220     ZHar    G    T        0      0        2 
  10  chr10_7173220   Sample    G    T        0      0        2 
  10  chr10_7178257     AAsi    G    C        0      0        2 
  10  chr10_7178257     AKia    G    C        0      0        2 
  10  chr10_7178257     AOna    G    C        0      0        2 
  10  chr10_7178257     ASom    G    C        0      0        2 
  10  chr10_7178257     HCab    G    C        0      0        2 
  10  chr10_7178257     HPrz    G    C        0      0        2 
  10  chr10_7178257     ZBoe    G    C        0      0        2 
  10  chr10_7178257     ZGre    G    C      0.5      1        2 
  10  chr10_7178257     ZHar    G    C        0      0        2 
  10  chr10_7178257   Sample    G    C        0      0        2 
  10  chr10_7183188     AAsi    C    T        0      0        2 
  10  chr10_7183188     AKia    C    T        0      0        2 
  10  chr10_7183188     AOna    C    T        0      0        2 
  10  chr10_7183188     ASom    C    T        0      0        2 
  10  chr10_7183188     HCab    C    T        0      0        2 
  10  chr10_7183188     HPrz    C    T      0.5      1        2 
  10  chr10_7183188     ZBoe    C    T        0      0        2 
  10  chr10_7183188     ZGre    C    T        0      0        2 
  10  chr10_7183188     ZHar    C    T        0      0        2 
  10  chr10_7183188   Sample    C    T        0      0        2 
  10  chr10_7187357     AAsi    C    T        0      0        2 
  10  chr10_7187357     AKia    C    T        0      0        2 
  10  chr10_7187357     AOna    C    T        0      0        2 
  10  chr10_7187357     ASom    C    T        0      0        2 
  10  chr10_7187357     HCab    C    T        0      0        2 
  10  chr10_7187357     HPrz    C    T        0      0        2 
  10  chr10_7187357     ZBoe    C    T        0      0        2 
  10  chr10_7187357     ZGre    C    T        1      2        2 
  10  chr10_7187357     ZHar    C    T        0      0        2 
  10  chr10_7187357   Sample    C    T        0      0        2 
  10  chr10_7191047     AAsi    G    C        0      0        2 
  10  chr10_7191047     AKia    G    C        0      0        2 
  10  chr10_7191047     AOna    G    C        0      0        2 
  10  chr10_7191047     ASom    G    C        0      0        2 
  10  chr10_7191047     HCab    G    C      0.5      1        2 
  10  chr10_7191047     HPrz    G    C        0      0        2 
  10  chr10_7191047     ZBoe    G    C        0      0        2 
  10  chr10_7191047     ZGre    G    C        0      0        2 
  10  chr10_7191047     ZHar    G    C        0      0        2 
  10  chr10_7191047   Sample    G    C        0      0        2 
  10  chr10_7192646     AAsi    T    G        0      0        2 
  10  chr10_7192646     AKia    T    G        0      0        2 
  10  chr10_7192646     AOna    T    G        0      0        2 
  10  chr10_7192646     ASom    T    G        0      0        2 
  10  chr10_7192646     HCab    T    G        0      0        2 
  10  chr10_7192646     HPrz    T    G        0      0        2 
  10  chr10_7192646     ZBoe    T    G      0.5      1        2 
  10  chr10_7192646     ZGre    T    G        0      0        2 
  10  chr10_7192646     ZHar    T    G        0      0        2 
  10  chr10_7192646   Sample    T    G        0      0        2 
  10  chr10_7192806     AAsi    A    G        0      0        2 
  10  chr10_7192806     AKia    A    G      0.5      1        2 
  10  chr10_7192806     AOna    A    G        0      0        2 
  10  chr10_7192806     ASom    A    G        0      0        2 
  10  chr10_7192806     HCab    A    G      0.5      1        2 
  10  chr10_7192806     HPrz    A    G        1      2        2 
  10  chr10_7192806     ZBoe    A    G      0.5      1        2 
  10  chr10_7192806     ZGre    A    G        0      0        2 
  10  chr10_7192806     ZHar    A    G        0      0        2 
  10  chr10_7192806   Sample    A    G        0      0        2 
  10  chr10_7193165     AAsi    C    T        0      0        2 
  10  chr10_7193165     AKia    C    T        0      0        2 
  10  chr10_7193165     AOna    C    T        0      0        2 
  10  chr10_7193165     ASom    C    T        0      0        2 
  10  chr10_7193165     HCab    C    T      0.5      1        2 
  10  chr10_7193165     HPrz    C    T        0      0        2 
  10  chr10_7193165     ZBoe    C    T        0      0        2 
  10  chr10_7193165     ZGre    C    T        0      0        2 
  10  chr10_7193165     ZHar    C    T        0      0        2 
  10  chr10_7193165   Sample    C    T        0      0        2 
  10  chr10_7195090     AAsi    G    A        0      0        2 
  10  chr10_7195090     AKia    G    A        0      0        2 
  10  chr10_7195090     AOna    G    A        0      0        2 
  10  chr10_7195090     ASom    G    A        0      0        2 
  10  chr10_7195090     HCab    G    A        0      0        2 
  10  chr10_7195090     HPrz    G    A        0      0        2 
  10  chr10_7195090     ZBoe    G    A        0      0        2 
  10  chr10_7195090     ZGre    G    A        0      0        2 
  10  chr10_7195090     ZHar    G    A        1      2        2 
  10  chr10_7195090   Sample    G    A        0      0        2 
  10  chr10_7197693     AAsi    C    T        0      0        2 
  10  chr10_7197693     AKia    C    T        0      0        2 
  10  chr10_7197693     AOna    C    T        0      0        2 
  10  chr10_7197693     ASom    C    T        0      0        2 
  10  chr10_7197693     HCab    C    T        0      0        2 
  10  chr10_7197693     HPrz    C    T        0      0        2 
  10  chr10_7197693     ZBoe    C    T        0      0        2 
  10  chr10_7197693     ZGre    C    T      0.5      1        2 
  10  chr10_7197693     ZHar    C    T        0      0        2 
  10  chr10_7197693   Sample    C    T        0      0        2 
  10  chr10_7197891     AAsi    A    G        0      0        2 
  10  chr10_7197891     AKia    A    G        0      0        2 
  10  chr10_7197891     AOna    A    G        0      0        2 
  10  chr10_7197891     ASom    A    G        0      0        2 
  10  chr10_7197891     HCab    A    G        0      0        2 
  10  chr10_7197891     HPrz    A    G        0      0        2 
  10  chr10_7197891     ZBoe    A    G        0      0        2 
  10  chr10_7197891     ZGre    A    G      0.5      1        2 
  10  chr10_7197891     ZHar    A    G        0      0        2 
  10  chr10_7197891   Sample    A    G        0      0        2 
  10  chr10_7198448     AAsi    G    A        0      0        2 
  10  chr10_7198448     AKia    G    A        0      0        2 
  10  chr10_7198448     AOna    G    A        0      0        2 
  10  chr10_7198448     ASom    G    A        0      0        2 
  10  chr10_7198448     HCab    G    A      0.5      1        2 
  10  chr10_7198448     HPrz    G    A        0      0        2 
  10  chr10_7198448     ZBoe    G    A        0      0        2 
  10  chr10_7198448     ZGre    G    A        0      0        2 
  10  chr10_7198448     ZHar    G    A        0      0        2 
  10  chr10_7198448   Sample    G    A        0      0        2 
  10  chr10_7201715     AAsi    G    C        0      0        2 
  10  chr10_7201715     AKia    G    C      0.5      1        2 
  10  chr10_7201715     AOna    G    C        1      2        2 
  10  chr10_7201715     ASom    G    C        0      0        2 
  10  chr10_7201715     HCab    G    C        0      0        2 
  10  chr10_7201715     HPrz    G    C        0      0        2 
  10  chr10_7201715     ZBoe    G    C        0      0        2 
  10  chr10_7201715     ZGre    G    C        0      0        2 
  10  chr10_7201715     ZHar    G    C        0      0        2 
  10  chr10_7201715   Sample    G    C        0      0        2 
  10  chr10_7209113     AAsi    A    G        0      0        2 
  10  chr10_7209113     AKia    A    G        0      0        2 
  10  chr10_7209113     AOna    A    G        0      0        2 
  10  chr10_7209113     ASom    A    G        0      0        2 
  10  chr10_7209113     HCab    A    G        0      0        2 
  10  chr10_7209113     HPrz    A    G        0      0        2 
  10  chr10_7209113     ZBoe    A    G        0      0        2 
  10  chr10_7209113     ZGre    A    G        0      0        2 
  10  chr10_7209113     ZHar    A    G      0.5      1        2 
  10  chr10_7209113   Sample    A    G        0      0        2 
  10  chr10_7214636     AAsi    T    C        0      0        2 
  10  chr10_7214636     AKia    T    C        0      0        2 
  10  chr10_7214636     AOna    T    C        0      0        2 
  10  chr10_7214636     ASom    T    C        0      0        2 
  10  chr10_7214636     HCab    T    C        0      0        2 
  10  chr10_7214636     HPrz    T    C        1      2        2 
  10  chr10_7214636     ZBoe    T    C        0      0        2 
  10  chr10_7214636     ZGre    T    C        0      0        2 
  10  chr10_7214636     ZHar    T    C        0      0        2 
  10  chr10_7214636   Sample    T    C        0      0        2 
  10  chr10_7215504     AAsi    G    T        0      0        2 
  10  chr10_7215504     AKia    G    T        0      0        2 
  10  chr10_7215504     AOna    G    T        0      0        2 
  10  chr10_7215504     ASom    G    T        0      0        2 
  10  chr10_7215504     HCab    G    T        1      2        2 
  10  chr10_7215504     HPrz    G    T        1      2        2 
  10  chr10_7215504     ZBoe    G    T        0      0        2 
  10  chr10_7215504     ZGre    G    T        0      0        2 
  10  chr10_7215504     ZHar    G    T        0      0        2 
  10  chr10_7215504   Sample    G    T        0      0        2 
  10  chr10_7215680     AAsi    C    T        0      0        2 
  10  chr10_7215680     AKia    C    T        0      0        2 
  10  chr10_7215680     AOna    C    T        0      0        2 
  10  chr10_7215680     ASom    C    T        0      0        2 
  10  chr10_7215680     HCab    C    T        1      2        2 
  10  chr10_7215680     HPrz    C    T        1      2        2 
  10  chr10_7215680     ZBoe    C    T        0      0        2 
  10  chr10_7215680     ZGre    C    T        0      0        2 
  10  chr10_7215680     ZHar    C    T        0      0        2 
  10  chr10_7215680   Sample    C    T        0      0        2 
  10  chr10_7216194     AAsi    G    C        0      0        2 
  10  chr10_7216194     AKia    G    C        0      0        2 
  10  chr10_7216194     AOna    G    C        0      0        2 
  10  chr10_7216194     ASom    G    C        0      0        2 
  10  chr10_7216194     HCab    G    C        1      2        2 
  10  chr10_7216194     HPrz    G    C        1      2        2 
  10  chr10_7216194     ZBoe    G    C        0      0        2 
  10  chr10_7216194     ZGre    G    C        0      0        2 
  10  chr10_7216194     ZHar    G    C        0      0        2 
  10  chr10_7216194   Sample    G    C        0      0        2 
  10  chr10_7216584     AAsi    C    T        0      0        2 
  10  chr10_7216584     AKia    C    T        0      0        2 
  10  chr10_7216584     AOna    C    T        0      0        2 
  10  chr10_7216584     ASom    C    T        0      0        2 
  10  chr10_7216584     HCab    C    T        1      2        2 
  10  chr10_7216584     HPrz    C    T        1      2        2 
  10  chr10_7216584     ZBoe    C    T        0      0        2 
  10  chr10_7216584     ZGre    C    T        0      0        2 
  10  chr10_7216584     ZHar    C    T        0      0        2 
  10  chr10_7216584   Sample    C    T        0      0        2 
  10  chr10_7216870     AAsi    A    G        0      0        2 
  10  chr10_7216870     AKia    A    G        0      0        2 
  10  chr10_7216870     AOna    A    G        0      0        2 
  10  chr10_7216870     ASom    A    G        0      0        2 
  10  chr10_7216870     HCab    A    G        0      0        2 
  10  chr10_7216870     HPrz    A    G        0      0        2 
  10  chr10_7216870     ZBoe    A    G        0      0        2 
  10  chr10_7216870     ZGre    A    G        0      0        2 
  10  chr10_7216870     ZHar    A    G        1      2        2 
  10  chr10_7216870   Sample    A    G        0      0        2 
  10  chr10_7218465     AAsi    A    G        0      0        2 
  10  chr10_7218465     AKia    A    G        0      0        2 
  10  chr10_7218465     AOna    A    G      0.5      1        2 
  10  chr10_7218465     ASom    A    G        0      0        2 
  10  chr10_7218465     HCab    A    G        1      2        2 
  10  chr10_7218465     HPrz    A    G        1      2        2 
  10  chr10_7218465     ZBoe    A    G        0      0        2 
  10  chr10_7218465     ZGre    A    G        0      0        2 
  10  chr10_7218465     ZHar    A    G        0      0        2 
  10  chr10_7218465   Sample    A    G        0      0        2 
  10  chr10_7219555     AAsi    A    G        0      0        2 
  10  chr10_7219555     AKia    A    G      0.5      1        2 
  10  chr10_7219555     AOna    A    G      0.5      1        2 
  10  chr10_7219555     ASom    A    G        0      0        2 
  10  chr10_7219555     HCab    A    G        0      0        2 
  10  chr10_7219555     HPrz    A    G        0      0        2 
  10  chr10_7219555     ZBoe    A    G        0      0        2 
  10  chr10_7219555     ZGre    A    G        0      0        2 
  10  chr10_7219555     ZHar    A    G        0      0        2 
  10  chr10_7219555   Sample    A    G        0      0        2 
  10  chr10_7220578     AAsi    C    T        0      0        2 
  10  chr10_7220578     AKia    C    T        0      0        2 
  10  chr10_7220578     AOna    C    T        0      0        2 
  10  chr10_7220578     ASom    C    T        0      0        2 
  10  chr10_7220578     HCab    C    T        0      0        2 
  10  chr10_7220578     HPrz    C    T      0.5      1        2 
  10  chr10_7220578     ZBoe    C    T        0      0        2 
  10  chr10_7220578     ZGre    C    T        0      0        2 
  10  chr10_7220578     ZHar    C    T        0      0        2 
  10  chr10_7220578   Sample    C    T        0      0        2 
  10  chr10_7222686     AAsi    G    A        0      0        2 
  10  chr10_7222686     AKia    G    A        0      0        2 
  10  chr10_7222686     AOna    G    A        0      0        2 
  10  chr10_7222686     ASom    G    A        0      0        2 
  10  chr10_7222686     HCab    G    A        1      2        2 
  10  chr10_7222686     HPrz    G    A        1      2        2 
  10  chr10_7222686     ZBoe    G    A        0      0        2 
  10  chr10_7222686     ZGre    G    A        0      0        2 
  10  chr10_7222686     ZHar    G    A        0      0        2 
  10  chr10_7222686   Sample    G    A        0      0        2 
  10  chr10_7224565     AAsi    A    T        0      0        2 
  10  chr10_7224565     AKia    A    T        0      0        2 
  10  chr10_7224565     AOna    A    T        0      0        2 
  10  chr10_7224565     ASom    A    T        0      0        2 
  10  chr10_7224565     HCab    A    T        0      0        2 
  10  chr10_7224565     HPrz    A    T      0.5      1        2 
  10  chr10_7224565     ZBoe    A    T        0      0        2 
  10  chr10_7224565     ZGre    A    T        0      0        2 
  10  chr10_7224565     ZHar    A    T        0      0        2 
  10  chr10_7224565   Sample    A    T        0      0        2 
  10  chr10_7226304     AAsi    A    G        0      0        2 
  10  chr10_7226304     AKia    A    G        0      0        2 
  10  chr10_7226304     AOna    A    G        0      0        2 
  10  chr10_7226304     ASom    A    G        0      0        2 
  10  chr10_7226304     HCab    A    G        0      0        2 
  10  chr10_7226304     HPrz    A    G        0      0        2 
  10  chr10_7226304     ZBoe    A    G      0.5      1        2 
  10  chr10_7226304     ZGre    A    G        1      2        2 
  10  chr10_7226304     ZHar    A    G        0      0        2 
  10  chr10_7226304   Sample    A    G        0      0        2 
  10  chr10_7231900     AAsi    G    A        0      0        2 
  10  chr10_7231900     AKia    G    A        0      0        2 
  10  chr10_7231900     AOna    G    A        0      0        2 
  10  chr10_7231900     ASom    G    A        0      0        2 
  10  chr10_7231900     HCab    G    A        1      2        2 
  10  chr10_7231900     HPrz    G    A        1      2        2 
  10  chr10_7231900     ZBoe    G    A        0      0        2 
  10  chr10_7231900     ZGre    G    A        0      0        2 
  10  chr10_7231900     ZHar    G    A        0      0        2 
  10  chr10_7231900   Sample    G    A        0      0        2 
  10  chr10_7234901     AAsi    T    C        0      0        2 
  10  chr10_7234901     AKia    T    C        0      0        2 
  10  chr10_7234901     AOna    T    C        0      0        2 
  10  chr10_7234901     ASom    T    C        0      0        2 
  10  chr10_7234901     HCab    T    C        0      0        2 
  10  chr10_7234901     HPrz    T    C        0      0        2 
  10  chr10_7234901     ZBoe    T    C        1      2        2 
  10  chr10_7234901     ZGre    T    C        0      0        2 
  10  chr10_7234901     ZHar    T    C        0      0        2 
  10  chr10_7234901   Sample    T    C        0      0        2 
  10  chr10_7240157     AAsi    A    G        0      0        2 
  10  chr10_7240157     AKia    A    G        0      0        2 
  10  chr10_7240157     AOna    A    G      0.5      1        2 
  10  chr10_7240157     ASom    A    G        0      0        2 
  10  chr10_7240157     HCab    A    G        0      0        2 
  10  chr10_7240157     HPrz    A    G        0      0        2 
  10  chr10_7240157     ZBoe    A    G        0      0        2 
  10  chr10_7240157     ZGre    A    G        0      0        2 
  10  chr10_7240157     ZHar    A    G        0      0        2 
  10  chr10_7240157   Sample    A    G        0      0        2 
  10  chr10_7241832     AAsi    T    C        0      0        2 
  10  chr10_7241832     AKia    T    C        0      0        2 
  10  chr10_7241832     AOna    T    C        0      0        2 
  10  chr10_7241832     ASom    T    C        0      0        2 
  10  chr10_7241832     HCab    T    C        0      0        2 
  10  chr10_7241832     HPrz    T    C        0      0        2 
  10  chr10_7241832     ZBoe    T    C      0.5      1        2 
  10  chr10_7241832     ZGre    T    C        0      0        2 
  10  chr10_7241832     ZHar    T    C        0      0        2 
  10  chr10_7241832   Sample    T    C        0      0        2 
  10  chr10_7242388     AAsi    T    C        0      0        2 
  10  chr10_7242388     AKia    T    C        0      0        2 
  10  chr10_7242388     AOna    T    C        0      0        2 
  10  chr10_7242388     ASom    T    C        0      0        2 
  10  chr10_7242388     HCab    T    C        0      0        2 
  10  chr10_7242388     HPrz    T    C        0      0        2 
  10  chr10_7242388     ZBoe    T    C        0      0        2 
  10  chr10_7242388     ZGre    T    C        0      0        2 
  10  chr10_7242388     ZHar    T    C        1      2        2 
  10  chr10_7242388   Sample    T    C        0      0        2 
  10  chr10_7243753     AAsi    A    G        0      0        2 
  10  chr10_7243753     AKia    A    G        0      0        2 
  10  chr10_7243753     AOna    A    G        0      0        2 
  10  chr10_7243753     ASom    A    G        0      0        2 
  10  chr10_7243753     HCab    A    G        0      0        2 
  10  chr10_7243753     HPrz    A    G        0      0        2 
  10  chr10_7243753     ZBoe    A    G        0      0        2 
  10  chr10_7243753     ZGre    A    G        1      2        2 
  10  chr10_7243753     ZHar    A    G        0      0        2 
  10  chr10_7243753   Sample    A    G        0      0        2 
  10  chr10_7246116     AAsi    T    G        0      0        2 
  10  chr10_7246116     AKia    T    G        0      0        2 
  10  chr10_7246116     AOna    T    G        0      0        2 
  10  chr10_7246116     ASom    T    G        0      0        2 
  10  chr10_7246116     HCab    T    G        1      2        2 
  10  chr10_7246116     HPrz    T    G        1      2        2 
  10  chr10_7246116     ZBoe    T    G        0      0        2 
  10  chr10_7246116     ZGre    T    G        0      0        2 
  10  chr10_7246116     ZHar    T    G        0      0        2 
  10  chr10_7246116   Sample    T    G        0      0        2 
  10  chr10_7248692     AAsi    C    T        0      0        2 
  10  chr10_7248692     AKia    C    T        0      0        2 
  10  chr10_7248692     AOna    C    T        0      0        2 
  10  chr10_7248692     ASom    C    T        0      0        2 
  10  chr10_7248692     HCab    C    T        0      0        2 
  10  chr10_7248692     HPrz    C    T        0      0        2 
  10  chr10_7248692     ZBoe    C    T        0      0        2 
  10  chr10_7248692     ZGre    C    T        0      0        2 
  10  chr10_7248692     ZHar    C    T        1      2        2 
  10  chr10_7248692   Sample    C    T        0      0        2 
  10  chr10_7254360     AAsi    G    C        0      0        2 
  10  chr10_7254360     AKia    G    C        0      0        2 
  10  chr10_7254360     AOna    G    C        0      0        2 
  10  chr10_7254360     ASom    G    C        0      0        2 
  10  chr10_7254360     HCab    G    C      0.5      1        2 
  10  chr10_7254360     HPrz    G    C        1      2        2 
  10  chr10_7254360     ZBoe    G    C        0      0        2 
  10  chr10_7254360     ZGre    G    C        0      0        2 
  10  chr10_7254360     ZHar    G    C        0      0        2 
  10  chr10_7254360   Sample    G    C        0      0        2 
  10  chr10_7276015     AAsi    A    G        0      0        2 
  10  chr10_7276015     AKia    A    G        0      0        2 
  10  chr10_7276015     AOna    A    G      0.5      1        2 
  10  chr10_7276015     ASom    A    G        0      0        2 
  10  chr10_7276015     HCab    A    G        0      0        2 
  10  chr10_7276015     HPrz    A    G        0      0        2 
  10  chr10_7276015     ZBoe    A    G        0      0        2 
  10  chr10_7276015     ZGre    A    G        0      0        2 
  10  chr10_7276015     ZHar    A    G        0      0        2 
  10  chr10_7276015   Sample    A    G        0      0        2 
  10  chr10_7284057     AAsi    T    C        0      0        2 
  10  chr10_7284057     AKia    T    C        0      0        2 
  10  chr10_7284057     AOna    T    C        0      0        2 
  10  chr10_7284057     ASom    T    C        0      0        2 
  10  chr10_7284057     HCab    T    C        0      0        2 
  10  chr10_7284057     HPrz    T    C        0      0        2 
  10  chr10_7284057     ZBoe    T    C      0.5      1        2 
  10  chr10_7284057     ZGre    T    C        0      0        2 
  10  chr10_7284057     ZHar    T    C        0      0        2 
  10  chr10_7284057   Sample    T    C        0      0        2 
  10  chr10_7292661     AAsi    G    C        0      0        2 
  10  chr10_7292661     AKia    G    C        0      0        2 
  10  chr10_7292661     AOna    G    C        0      0        2 
  10  chr10_7292661     ASom    G    C        0      0        2 
  10  chr10_7292661     HCab    G    C        0      0        2 
  10  chr10_7292661     HPrz    G    C        0      0        2 
  10  chr10_7292661     ZBoe    G    C      0.5      1        2 
  10  chr10_7292661     ZGre    G    C        0      0        2 
  10  chr10_7292661     ZHar    G    C        0      0        2 
  10  chr10_7292661   Sample    G    C        0      0        2 
  10  chr10_7293913     AAsi    C    T        0      0        2 
  10  chr10_7293913     AKia    C    T        0      0        2 
  10  chr10_7293913     AOna    C    T        0      0        2 
  10  chr10_7293913     ASom    C    T        0      0        2 
  10  chr10_7293913     HCab    C    T      0.5      1        2 
  10  chr10_7293913     HPrz    C    T      0.5      1        2 
  10  chr10_7293913     ZBoe    C    T        0      0        2 
  10  chr10_7293913     ZGre    C    T        0      0        2 
  10  chr10_7293913     ZHar    C    T        0      0        2 
  10  chr10_7293913   Sample    C    T        0      0        2 
  10  chr10_7296815     AAsi    C    T        0      0        2 
  10  chr10_7296815     AKia    C    T        0      0        2 
  10  chr10_7296815     AOna    C    T      0.5      1        2 
  10  chr10_7296815     ASom    C    T        0      0        2 
  10  chr10_7296815     HCab    C    T        0      0        2 
  10  chr10_7296815     HPrz    C    T        0      0        2 
  10  chr10_7296815     ZBoe    C    T        0      0        2 
  10  chr10_7296815     ZGre    C    T        0      0        2 
  10  chr10_7296815     ZHar    C    T        0      0        2 
  10  chr10_7296815   Sample    C    T        0      0        2 
  10  chr10_7317956     AAsi    A    G        0      0        2 
  10  chr10_7317956     AKia    A    G        0      0        2 
  10  chr10_7317956     AOna    A    G        0      0        2 
  10  chr10_7317956     ASom    A    G        0      0        2 
  10  chr10_7317956     HCab    A    G        0      0        2 
  10  chr10_7317956     HPrz    A    G      0.5      1        2 
  10  chr10_7317956     ZBoe    A    G        0      0        2 
  10  chr10_7317956     ZGre    A    G        0      0        2 
  10  chr10_7317956     ZHar    A    G        0      0        2 
  10  chr10_7317956   Sample    A    G        0      0        2 
  10  chr10_7328917     AAsi    T    C        0      0        2 
  10  chr10_7328917     AKia    T    C        0      0        2 
  10  chr10_7328917     AOna    T    C        0      0        2 
  10  chr10_7328917     ASom    T    C        0      0        2 
  10  chr10_7328917     HCab    T    C      0.5      1        2 
  10  chr10_7328917     HPrz    T    C      0.5      1        2 
  10  chr10_7328917     ZBoe    T    C        0      0        2 
  10  chr10_7328917     ZGre    T    C        0      0        2 
  10  chr10_7328917     ZHar    T    C        0      0        2 
  10  chr10_7328917   Sample    T    C        0      0        2 
  10  chr10_7336686     AAsi    C    T        0      0        2 
  10  chr10_7336686     AKia    C    T        0      0        2 
  10  chr10_7336686     AOna    C    T        0      0        2 
  10  chr10_7336686     ASom    C    T        0      0        2 
  10  chr10_7336686     HCab    C    T        1      2        2 
  10  chr10_7336686     HPrz    C    T        1      2        2 
  10  chr10_7336686     ZBoe    C    T        0      0        2 
  10  chr10_7336686     ZGre    C    T        0      0        2 
  10  chr10_7336686     ZHar    C    T        0      0        2 
  10  chr10_7336686   Sample    C    T        0      0        2 
  10  chr10_7344800     AAsi    A    G        0      0        2 
  10  chr10_7344800     AKia    A    G        0      0        2 
  10  chr10_7344800     AOna    A    G      0.5      1        2 
  10  chr10_7344800     ASom    A    G        0      0        2 
  10  chr10_7344800     HCab    A    G        0      0        2 
  10  chr10_7344800     HPrz    A    G        0      0        2 
  10  chr10_7344800     ZBoe    A    G        0      0        2 
  10  chr10_7344800     ZGre    A    G        0      0        2 
  10  chr10_7344800     ZHar    A    G        0      0        2 
  10  chr10_7344800   Sample    A    G        0      0        2 
  10  chr10_7345236     AAsi    C    T        0      0        2 
  10  chr10_7345236     AKia    C    T        0      0        2 
  10  chr10_7345236     AOna    C    T        0      0        2 
  10  chr10_7345236     ASom    C    T        0      0        2 
  10  chr10_7345236     HCab    C    T        0      0        2 
  10  chr10_7345236     HPrz    C    T      0.5      1        2 
  10  chr10_7345236     ZBoe    C    T        0      0        2 
  10  chr10_7345236     ZGre    C    T        0      0        2 
  10  chr10_7345236     ZHar    C    T        0      0        2 
  10  chr10_7345236   Sample    C    T        0      0        2 
  10  chr10_7353661     AAsi    G    A        0      0        2 
  10  chr10_7353661     AKia    G    A        0      0        2 
  10  chr10_7353661     AOna    G    A      0.5      1        2 
  10  chr10_7353661     ASom    G    A        0      0        2 
  10  chr10_7353661     HCab    G    A        0      0        2 
  10  chr10_7353661     HPrz    G    A        0      0        2 
  10  chr10_7353661     ZBoe    G    A        0      0        2 
  10  chr10_7353661     ZGre    G    A        0      0        2 
  10  chr10_7353661     ZHar    G    A        0      0        2 
  10  chr10_7353661   Sample    G    A        0      0        2 
  10  chr10_7361296     AAsi    C    G        0      0        2 
  10  chr10_7361296     AKia    C    G        0      0        2 
  10  chr10_7361296     AOna    C    G        0      0        2 
  10  chr10_7361296     ASom    C    G        0      0        2 
  10  chr10_7361296     HCab    C    G        1      2        2 
  10  chr10_7361296     HPrz    C    G      0.5      1        2 
  10  chr10_7361296     ZBoe    C    G        0      0        2 
  10  chr10_7361296     ZGre    C    G        0      0        2 
  10  chr10_7361296     ZHar    C    G        0      0        2 
  10  chr10_7361296   Sample    C    G        0      0        2 
  10  chr10_7368691     AAsi    G    A        0      0        2 
  10  chr10_7368691     AKia    G    A        0      0        2 
  10  chr10_7368691     AOna    G    A        0      0        2 
  10  chr10_7368691     ASom    G    A        0      0        2 
  10  chr10_7368691     HCab    G    A        0      0        2 
  10  chr10_7368691     HPrz    G    A        0      0        2 
  10  chr10_7368691     ZBoe    G    A        0      0        2 
  10  chr10_7368691     ZGre    G    A      0.5      1        2 
  10  chr10_7368691     ZHar    G    A        0      0        2 
  10  chr10_7368691   Sample    G    A        0      0        2 
  10  chr10_7370616     AAsi    G    A        0      0        2 
  10  chr10_7370616     AKia    G    A        0      0        2 
  10  chr10_7370616     AOna    G    A        0      0        2 
  10  chr10_7370616     ASom    G    A        0      0        2 
  10  chr10_7370616     HCab    G    A        0      0        2 
  10  chr10_7370616     HPrz    G    A        0      0        2 
  10  chr10_7370616     ZBoe    G    A        0      0        2 
  10  chr10_7370616     ZGre    G    A        0      0        2 
  10  chr10_7370616     ZHar    G    A        1      2        2 
  10  chr10_7370616   Sample    G    A        0      0        2 
  10  chr10_7381982     AAsi    G    C        0      0        2 
  10  chr10_7381982     AKia    G    C        0      0        2 
  10  chr10_7381982     AOna    G    C        0      0        2 
  10  chr10_7381982     ASom    G    C        0      0        2 
  10  chr10_7381982     HCab    G    C        0      0        2 
  10  chr10_7381982     HPrz    G    C        0      0        2 
  10  chr10_7381982     ZBoe    G    C        1      2        2 
  10  chr10_7381982     ZGre    G    C        0      0        2 
  10  chr10_7381982     ZHar    G    C        0      0        2 
  10  chr10_7381982   Sample    G    C        0      0        2 
  10  chr10_7388605     AAsi    C    T        0      0        2 
  10  chr10_7388605     AKia    C    T        0      0        2 
  10  chr10_7388605     AOna    C    T        0      0        2 
  10  chr10_7388605     ASom    C    T        0      0        2 
  10  chr10_7388605     HCab    C    T      0.5      1        2 
  10  chr10_7388605     HPrz    C    T        0      0        2 
  10  chr10_7388605     ZBoe    C    T        0      0        2 
  10  chr10_7388605     ZGre    C    T        0      0        2 
  10  chr10_7388605     ZHar    C    T        0      0        2 
  10  chr10_7388605   Sample    C    T        0      0        2 
  10  chr10_7390579     AAsi    A    G        0      0        2 
  10  chr10_7390579     AKia    A    G        0      0        2 
  10  chr10_7390579     AOna    A    G        0      0        2 
  10  chr10_7390579     ASom    A    G        0      0        2 
  10  chr10_7390579     HCab    A    G        0      0        2 
  10  chr10_7390579     HPrz    A    G        0      0        2 
  10  chr10_7390579     ZBoe    A    G        0      0        2 
  10  chr10_7390579     ZGre    A    G        0      0        2 
  10  chr10_7390579     ZHar    A    G      0.5      1        2 
  10  chr10_7390579   Sample    A    G        0      0        2 
  10  chr10_7407342     AAsi    C    T        0      0        2 
  10  chr10_7407342     AKia    C    T        0      0        2 
  10  chr10_7407342     AOna    C    T        0      0        2 
  10  chr10_7407342     ASom    C    T        0      0        2 
  10  chr10_7407342     HCab    C    T        1      2        2 
  10  chr10_7407342     HPrz    C    T        1      2        2 
  10  chr10_7407342     ZBoe    C    T        0      0        2 
  10  chr10_7407342     ZGre    C    T        0      0        2 
  10  chr10_7407342     ZHar    C    T        0      0        2 
  10  chr10_7407342   Sample    C    T        0      0        2 
  10  chr10_7408102     AAsi    C    G        1      2        2 
  10  chr10_7408102     AKia    C    G        1      2        2 
  10  chr10_7408102     AOna    C    G      0.5      1        2 
  10  chr10_7408102     ASom    C    G        1      2        2 
  10  chr10_7408102     HCab    C    G        0      0        2 
  10  chr10_7408102     HPrz    C    G        0      0        2 
  10  chr10_7408102     ZBoe    C    G        0      0        2 
  10  chr10_7408102     ZGre    C    G        0      0        2 
  10  chr10_7408102     ZHar    C    G        0      0        2 
  10  chr10_7408102   Sample    C    G        1      2        2 
  10  chr10_7418412     AAsi    T    C        0      0        2 
  10  chr10_7418412     AKia    T    C        0      0        2 
  10  chr10_7418412     AOna    T    C      0.5      1        2 
  10  chr10_7418412     ASom    T    C        0      0        2 
  10  chr10_7418412     HCab    T    C        0      0        2 
  10  chr10_7418412     HPrz    T    C        0      0        2 
  10  chr10_7418412     ZBoe    T    C        0      0        2 
  10  chr10_7418412     ZGre    T    C        0      0        2 
  10  chr10_7418412     ZHar    T    C        0      0        2 
  10  chr10_7418412   Sample    T    C        0      0        2 
  10  chr10_7424887     AAsi    A    G        0      0        2 
  10  chr10_7424887     AKia    A    G        0      0        2 
  10  chr10_7424887     AOna    A    G        0      0        2 
  10  chr10_7424887     ASom    A    G        0      0        2 
  10  chr10_7424887     HCab    A    G        0      0        2 
  10  chr10_7424887     HPrz    A    G        0      0        2 
  10  chr10_7424887     ZBoe    A    G      0.5      1        2 
  10  chr10_7424887     ZGre    A    G        0      0        2 
  10  chr10_7424887     ZHar    A    G        0      0        2 
  10  chr10_7424887   Sample    A    G        0      0        2 
  10  chr10_7428710     AAsi    C    G        0      0        2 
  10  chr10_7428710     AKia    C    G        0      0        2 
  10  chr10_7428710     AOna    C    G        0      0        2 
  10  chr10_7428710     ASom    C    G        0      0        2 
  10  chr10_7428710     HCab    C    G        0      0        2 
  10  chr10_7428710     HPrz    C    G        0      0        2 
  10  chr10_7428710     ZBoe    C    G      0.5      1        2 
  10  chr10_7428710     ZGre    C    G        1      2        2 
  10  chr10_7428710     ZHar    C    G        0      0        2 
  10  chr10_7428710   Sample    C    G        0      0        2 
  10  chr10_7429744     AAsi    C    A        0      0        2 
  10  chr10_7429744     AKia    C    A        0      0        2 
  10  chr10_7429744     AOna    C    A        0      0        2 
  10  chr10_7429744     ASom    C    A        0      0        2 
  10  chr10_7429744     HCab    C    A        0      0        2 
  10  chr10_7429744     HPrz    C    A        0      0        2 
  10  chr10_7429744     ZBoe    C    A        0      0        2 
  10  chr10_7429744     ZGre    C    A        0      0        2 
  10  chr10_7429744     ZHar    C    A      0.5      1        2 
  10  chr10_7429744   Sample    C    A        0      0        2 
  10  chr10_7431201     AAsi    G    T        0      0        2 
  10  chr10_7431201     AKia    G    T        0      0        2 
  10  chr10_7431201     AOna    G    T        0      0        2 
  10  chr10_7431201     ASom    G    T        0      0        2 
  10  chr10_7431201     HCab    G    T        1      2        2 
  10  chr10_7431201     HPrz    G    T        1      2        2 
  10  chr10_7431201     ZBoe    G    T        0      0        2 
  10  chr10_7431201     ZGre    G    T        0      0        2 
  10  chr10_7431201     ZHar    G    T        0      0        2 
  10  chr10_7431201   Sample    G    T        0      0        2 
  10  chr10_7454946     AAsi    G    A        0      0        2 
  10  chr10_7454946     AKia    G    A        0      0        2 
  10  chr10_7454946     AOna    G    A        0      0        2 
  10  chr10_7454946     ASom    G    A        0      0        2 
  10  chr10_7454946     HCab    G    A        0      0        2 
  10  chr10_7454946     HPrz    G    A        0      0        2 
  10  chr10_7454946     ZBoe    G    A        0      0        2 
  10  chr10_7454946     ZGre    G    A        1      2        2 
  10  chr10_7454946     ZHar    G    A        0      0        2 
  10  chr10_7454946   Sample    G    A        0      0        2 
  10  chr10_7458447     AAsi    A    G        0      0        2 
  10  chr10_7458447     AKia    A    G        0      0        2 
  10  chr10_7458447     AOna    A    G        0      0        2 
  10  chr10_7458447     ASom    A    G        0      0        2 
  10  chr10_7458447     HCab    A    G        0      0        2 
  10  chr10_7458447     HPrz    A    G        0      0        2 
  10  chr10_7458447     ZBoe    A    G        1      2        2 
  10  chr10_7458447     ZGre    A    G        1      2        2 
  10  chr10_7458447     ZHar    A    G        0      0        2 
  10  chr10_7458447   Sample    A    G        0      0        2 
  10  chr10_7471683     AAsi    T    G        0      0        2 
  10  chr10_7471683     AKia    T    G        0      0        2 
  10  chr10_7471683     AOna    T    G        0      0        2 
  10  chr10_7471683     ASom    T    G        0      0        2 
  10  chr10_7471683     HCab    T    G        1      2        2 
  10  chr10_7471683     HPrz    T    G        1      2        2 
  10  chr10_7471683     ZBoe    T    G        0      0        2 
  10  chr10_7471683     ZGre    T    G        0      0        2 
  10  chr10_7471683     ZHar    T    G        0      0        2 
  10  chr10_7471683   Sample    T    G        0      0        2 
  10  chr10_7472557     AAsi    A    G        0      0        2 
  10  chr10_7472557     AKia    A    G        0      0        2 
  10  chr10_7472557     AOna    A    G        0      0        2 
  10  chr10_7472557     ASom    A    G        0      0        2 
  10  chr10_7472557     HCab    A    G        0      0        2 
  10  chr10_7472557     HPrz    A    G      0.5      1        2 
  10  chr10_7472557     ZBoe    A    G        0      0        2 
  10  chr10_7472557     ZGre    A    G        0      0        2 
  10  chr10_7472557     ZHar    A    G        0      0        2 
  10  chr10_7472557   Sample    A    G        0      0        2 
  10  chr10_7478249     AAsi    C    T        0      0        2 
  10  chr10_7478249     AKia    C    T      0.5      1        2 
  10  chr10_7478249     AOna    C    T      0.5      1        2 
  10  chr10_7478249     ASom    C    T        0      0        2 
  10  chr10_7478249     HCab    C    T        1      2        2 
  10  chr10_7478249     HPrz    C    T        1      2        2 
  10  chr10_7478249     ZBoe    C    T        0      0        2 
  10  chr10_7478249     ZGre    C    T        0      0        2 
  10  chr10_7478249     ZHar    C    T        0      0        2 
  10  chr10_7478249   Sample    C    T        0      0        2 
  10  chr10_7481045     AAsi    C    T        0      0        2 
  10  chr10_7481045     AKia    C    T        0      0        2 
  10  chr10_7481045     AOna    C    T        0      0        2 
  10  chr10_7481045     ASom    C    T        0      0        2 
  10  chr10_7481045     HCab    C    T        1      2        2 
  10  chr10_7481045     HPrz    C    T        1      2        2 
  10  chr10_7481045     ZBoe    C    T        0      0        2 
  10  chr10_7481045     ZGre    C    T        0      0        2 
  10  chr10_7481045     ZHar    C    T        0      0        2 
  10  chr10_7481045   Sample    C    T        0      0        2 
  10  chr10_7499708     AAsi    T    C        0      0        2 
  10  chr10_7499708     AKia    T    C        0      0        2 
  10  chr10_7499708     AOna    T    C        0      0        2 
  10  chr10_7499708     ASom    T    C        0      0        2 
  10  chr10_7499708     HCab    T    C        0      0        2 
  10  chr10_7499708     HPrz    T    C      0.5      1        2 
  10  chr10_7499708     ZBoe    T    C        0      0        2 
  10  chr10_7499708     ZGre    T    C        0      0        2 
  10  chr10_7499708     ZHar    T    C        0      0        2 
  10  chr10_7499708   Sample    T    C        0      0        2 
  10  chr10_7501247     AAsi    G    C        0      0        2 
  10  chr10_7501247     AKia    G    C        0      0        2 
  10  chr10_7501247     AOna    G    C        0      0        2 
  10  chr10_7501247     ASom    G    C        0      0        2 
  10  chr10_7501247     HCab    G    C        1      2        2 
  10  chr10_7501247     HPrz    G    C      0.5      1        2 
  10  chr10_7501247     ZBoe    G    C        0      0        2 
  10  chr10_7501247     ZGre    G    C        0      0        2 
  10  chr10_7501247     ZHar    G    C        0      0        2 
  10  chr10_7501247   Sample    G    C        0      0        2 
  10  chr10_7509273     AAsi    A    G        0      0        2 
  10  chr10_7509273     AKia    A    G        0      0        2 
  10  chr10_7509273     AOna    A    G        0      0        2 
  10  chr10_7509273     ASom    A    G        0      0        2 
  10  chr10_7509273     HCab    A    G        0      0        2 
  10  chr10_7509273     HPrz    A    G        0      0        2 
  10  chr10_7509273     ZBoe    A    G      0.5      1        2 
  10  chr10_7509273     ZGre    A    G        1      2        2 
  10  chr10_7509273     ZHar    A    G        0      0        2 
  10  chr10_7509273   Sample    A    G        0      0        2 
  10  chr10_7519325     AAsi    C    T        0      0        2 
  10  chr10_7519325     AKia    C    T        0      0        2 
  10  chr10_7519325     AOna    C    T        0      0        2 
  10  chr10_7519325     ASom    C    T        0      0        2 
  10  chr10_7519325     HCab    C    T        0      0        2 
  10  chr10_7519325     HPrz    C    T        0      0        2 
  10  chr10_7519325     ZBoe    C    T      0.5      1        2 
  10  chr10_7519325     ZGre    C    T        0      0        2 
  10  chr10_7519325     ZHar    C    T        0      0        2 
  10  chr10_7519325   Sample    C    T        0      0        2 
  10  chr10_7519370     AAsi    A    G        1      2        2 
  10  chr10_7519370     AKia    A    G        0      0        2 
  10  chr10_7519370     AOna    A    G        0      0        2 
  10  chr10_7519370     ASom    A    G        1      2        2 
  10  chr10_7519370     HCab    A    G        0      0        2 
  10  chr10_7519370     HPrz    A    G        0      0        2 
  10  chr10_7519370     ZBoe    A    G        0      0        2 
  10  chr10_7519370     ZGre    A    G        0      0        2 
  10  chr10_7519370     ZHar    A    G        0      0        2 
  10  chr10_7519370   Sample    A    G        1      2        2 
  10  chr10_7520919     AAsi    A    G        0      0        2 
  10  chr10_7520919     AKia    A    G        0      0        2 
  10  chr10_7520919     AOna    A    G        0      0        2 
  10  chr10_7520919     ASom    A    G        0      0        2 
  10  chr10_7520919     HCab    A    G        1      2        2 
  10  chr10_7520919     HPrz    A    G        1      2        2 
  10  chr10_7520919     ZBoe    A    G        0      0        2 
  10  chr10_7520919     ZGre    A    G        0      0        2 
  10  chr10_7520919     ZHar    A    G        0      0        2 
  10  chr10_7520919   Sample    A    G        0      0        2 
  10  chr10_7526448     AAsi    A    T      0.5      1        2 
  10  chr10_7526448     AKia    A    T        0      0        2 
  10  chr10_7526448     AOna    A    T        0      0        2 
  10  chr10_7526448     ASom    A    T        1      2        2 
  10  chr10_7526448     HCab    A    T        0      0        2 
  10  chr10_7526448     HPrz    A    T        0      0        2 
  10  chr10_7526448     ZBoe    A    T        0      0        2 
  10  chr10_7526448     ZGre    A    T        0      0        2 
  10  chr10_7526448     ZHar    A    T        0      0        2 
  10  chr10_7526448   Sample    A    T        0      0        2 
  10  chr10_7538473     AAsi    G    T        0      0        2 
  10  chr10_7538473     AKia    G    T        0      0        2 
  10  chr10_7538473     AOna    G    T      0.5      1        2 
  10  chr10_7538473     ASom    G    T        0      0        2 
  10  chr10_7538473     HCab    G    T        0      0        2 
  10  chr10_7538473     HPrz    G    T        0      0        2 
  10  chr10_7538473     ZBoe    G    T        0      0        2 
  10  chr10_7538473     ZGre    G    T        0      0        2 
  10  chr10_7538473     ZHar    G    T        0      0        2 
  10  chr10_7538473   Sample    G    T        0      0        2 
  10  chr10_7539293     AAsi    A    G        0      0        2 
  10  chr10_7539293     AKia    A    G        0      0        2 
  10  chr10_7539293     AOna    A    G        0      0        2 
  10  chr10_7539293     ASom    A    G        0      0        2 
  10  chr10_7539293     HCab    A    G      0.5      1        2 
  10  chr10_7539293     HPrz    A    G        0      0        2 
  10  chr10_7539293     ZBoe    A    G        0      0        2 
  10  chr10_7539293     ZGre    A    G        0      0        2 
  10  chr10_7539293     ZHar    A    G        0      0        2 
  10  chr10_7539293   Sample    A    G        0      0        2 
  10  chr10_7560664     AAsi    G    A        0      0        2 
  10  chr10_7560664     AKia    G    A        0      0        2 
  10  chr10_7560664     AOna    G    A        0      0        2 
  10  chr10_7560664     ASom    G    A        0      0        2 
  10  chr10_7560664     HCab    G    A        0      0        2 
  10  chr10_7560664     HPrz    G    A        0      0        2 
  10  chr10_7560664     ZBoe    G    A      0.5      1        2 
  10  chr10_7560664     ZGre    G    A        0      0        2 
  10  chr10_7560664     ZHar    G    A        0      0        2 
  10  chr10_7560664   Sample    G    A        0      0        2 
  10  chr10_7566645     AAsi    A    G        0      0        2 
  10  chr10_7566645     AKia    A    G        0      0        2 
  10  chr10_7566645     AOna    A    G        0      0        2 
  10  chr10_7566645     ASom    A    G        0      0        2 
  10  chr10_7566645     HCab    A    G        1      2        2 
  10  chr10_7566645     HPrz    A    G        1      2        2 
  10  chr10_7566645     ZBoe    A    G        0      0        2 
  10  chr10_7566645     ZGre    A    G        0      0        2 
  10  chr10_7566645     ZHar    A    G        0      0        2 
  10  chr10_7566645   Sample    A    G        0      0        2 
  10  chr10_7566780     AAsi    T    C        0      0        2 
  10  chr10_7566780     AKia    T    C        0      0        2 
  10  chr10_7566780     AOna    T    C        0      0        2 
  10  chr10_7566780     ASom    T    C        0      0        2 
  10  chr10_7566780     HCab    T    C        0      0        2 
  10  chr10_7566780     HPrz    T    C        1      2        2 
  10  chr10_7566780     ZBoe    T    C        0      0        2 
  10  chr10_7566780     ZGre    T    C        0      0        2 
  10  chr10_7566780     ZHar    T    C        0      0        2 
  10  chr10_7566780   Sample    T    C        0      0        2 
  10  chr10_7569220     AAsi    C    A        0      0        2 
  10  chr10_7569220     AKia    C    A        0      0        2 
  10  chr10_7569220     AOna    C    A        0      0        2 
  10  chr10_7569220     ASom    C    A        0      0        2 
  10  chr10_7569220     HCab    C    A      0.5      1        2 
  10  chr10_7569220     HPrz    C    A        0      0        2 
  10  chr10_7569220     ZBoe    C    A        0      0        2 
  10  chr10_7569220     ZGre    C    A        0      0        2 
  10  chr10_7569220     ZHar    C    A        0      0        2 
  10  chr10_7569220   Sample    C    A        0      0        2 
  10  chr10_7574007     AAsi    T    C        0      0        2 
  10  chr10_7574007     AKia    T    C        0      0        2 
  10  chr10_7574007     AOna    T    C        0      0        2 
  10  chr10_7574007     ASom    T    C        0      0        2 
  10  chr10_7574007     HCab    T    C        0      0        2 
  10  chr10_7574007     HPrz    T    C        0      0        2 
  10  chr10_7574007     ZBoe    T    C        0      0        2 
  10  chr10_7574007     ZGre    T    C        0      0        2 
  10  chr10_7574007     ZHar    T    C        1      2        2 
  10  chr10_7574007   Sample    T    C        0      0        2 
  10  chr10_7575287     AAsi    T    C        0      0        2 
  10  chr10_7575287     AKia    T    C        0      0        2 
  10  chr10_7575287     AOna    T    C        0      0        2 
  10  chr10_7575287     ASom    T    C        0      0        2 
  10  chr10_7575287     HCab    T    C      0.5      1        2 
```
